## Supplementary File S3 for "A Virtual Nodule Environment (ViNE) for modelling the inter-kingdom metabolic integration during symbiotic nitrogen fixation": ViNE_precursor.xml (part 22 of 37)

```
            <fbc:geneProductRef fbc:geneProduct="G_g9657"/>
            <fbc:geneProductRef fbc:geneProduct="G_g10351"/>
            <fbc:geneProductRef fbc:geneProduct="G_g9984"/>
            <fbc:geneProductRef fbc:geneProduct="G_g10482"/>
            <fbc:geneProductRef fbc:geneProduct="G_g10437"/>
            <fbc:geneProductRef fbc:geneProduct="G_g9872"/>
            <fbc:geneProductRef fbc:geneProduct="G_g10662"/>
          </fbc:or>
        </fbc:geneProductAssociation>
      </reaction>
      <reaction metaid="NoduleIIp_RXN__45__1106_C" id="NoduleIIp_RXN__45__1106_C" name="RXN-1106" reversible="false" fast="false" fbc:lowerFluxBound="FB2N0" fbc:upperFluxBound="FB12N1000">
        <annotation xmlns:sbml="http://www.sbml.org/sbml/level3/version1/core">
          <rdf:RDF xmlns:rdf="http://www.w3.org/1999/02/22-rdf-syntax-ns#" xmlns:dcterms="http://purl.org/dc/terms/" xmlns:vCard="http://www.w3.org/2001/vcard-rdf/3.0#" xmlns:vCard4="http://www.w3.org/2006/vcard/ns#" xmlns:bqbiol="http://biomodels.net/biology-qualifiers/" xmlns:bqmodel="http://biomodels.net/model-qualifiers/">
            <rdf:Description rdf:about="#NoduleIIp_RXN__45__1106_C">
              <bqbiol:is>
                <rdf:Bag>
                  <rdf:li rdf:resource="http://identifiers.org/metanetx.reaction/MNXR107366"/>
                </rdf:Bag>
              </bqbiol:is>
            </rdf:Description>
          </rdf:RDF>
        </annotation>
        <listOfReactants>
          <speciesReference species="NoduleIIp_PROTON__91__C__93__" stoichiometry="1" constant="true"/>
          <speciesReference species="NoduleIIp_NADPH__91__C__93__" stoichiometry="1" constant="true"/>
          <speciesReference species="NoduleIIp_FERULOYL__45__COA__91__C__93__" stoichiometry="1" constant="true"/>
        </listOfReactants>
        <listOfProducts>
          <speciesReference species="NoduleIIp_NADP__91__C__93__" stoichiometry="1" constant="true"/>
          <speciesReference species="NoduleIIp_CO__45__A__91__C__93__" stoichiometry="1" constant="true"/>
          <speciesReference species="NoduleIIp_CONIFERYL__45__ALDEHYDE__91__C__93__" stoichiometry="1" constant="true"/>
        </listOfProducts>
        <fbc:geneProductAssociation>
          <fbc:or>
            <fbc:geneProductRef fbc:geneProduct="G_g9937"/>
            <fbc:geneProductRef fbc:geneProduct="G_g10366"/>
            <fbc:geneProductRef fbc:geneProduct="G_g9699"/>
          </fbc:or>
        </fbc:geneProductAssociation>
      </reaction>
      <reaction metaid="NoduleIIp_ATPase" id="NoduleIIp_ATPase" name="DNA helicase" reversible="false" fast="false" fbc:lowerFluxBound="FB2N0" fbc:upperFluxBound="FB12N1000">
        <listOfReactants>
          <speciesReference species="NoduleIIp_WATER__91__C__93__" stoichiometry="1" constant="true"/>
          <speciesReference species="NoduleIIp_ATP__91__C__93__" stoichiometry="1" constant="true"/>
        </listOfReactants>
        <listOfProducts>
          <speciesReference species="NoduleIIp_PROTON__91__C__93__" stoichiometry="1" constant="true"/>
          <speciesReference species="NoduleIIp_Pi__91__C__93__" stoichiometry="1" constant="true"/>
          <speciesReference species="NoduleIIp_ADP__91__C__93__" stoichiometry="1" constant="true"/>
        </listOfProducts>
        <fbc:geneProductAssociation>
          <fbc:or>
            <fbc:geneProductRef fbc:geneProduct="G_g9667"/>
            <fbc:geneProductRef fbc:geneProduct="G_g10512"/>
            <fbc:geneProductRef fbc:geneProduct="G_g10513"/>
          </fbc:or>
        </fbc:geneProductAssociation>
      </reaction>
      <reaction metaid="NoduleIIp_RXN__45__1125_C" id="NoduleIIp_RXN__45__1125_C" name="RXN-1125" reversible="false" fast="false" fbc:lowerFluxBound="FB2N0" fbc:upperFluxBound="FB12N1000">
        <annotation xmlns:sbml="http://www.sbml.org/sbml/level3/version1/core">
          <rdf:RDF xmlns:rdf="http://www.w3.org/1999/02/22-rdf-syntax-ns#" xmlns:dcterms="http://purl.org/dc/terms/" xmlns:vCard="http://www.w3.org/2001/vcard-rdf/3.0#" xmlns:vCard4="http://www.w3.org/2006/vcard/ns#" xmlns:bqbiol="http://biomodels.net/biology-qualifiers/" xmlns:bqmodel="http://biomodels.net/model-qualifiers/">
            <rdf:Description rdf:about="#NoduleIIp_RXN__45__1125_C">
              <bqbiol:is>
                <rdf:Bag>
                  <rdf:li rdf:resource="http://identifiers.org/metanetx.reaction/MNXR108526"/>
                </rdf:Bag>
              </bqbiol:is>
            </rdf:Description>
          </rdf:RDF>
        </annotation>
        <listOfReactants>
          <speciesReference species="NoduleIIp_PROTON__91__C__93__" stoichiometry="1" constant="true"/>
          <speciesReference species="NoduleIIp_NADPH__91__C__93__" stoichiometry="1" constant="true"/>
          <speciesReference species="NoduleIIp_SINAPALDEHYDE__91__C__93__" stoichiometry="1" constant="true"/>
        </listOfReactants>
        <listOfProducts>
          <speciesReference species="NoduleIIp_NADP__91__C__93__" stoichiometry="1" constant="true"/>
          <speciesReference species="NoduleIIp_SINAPYL__45__ALCOHOL__91__C__93__" stoichiometry="1" constant="true"/>
        </listOfProducts>
      </reaction>
      <reaction metaid="NoduleIIp_RXN__45__1126_C" id="NoduleIIp_RXN__45__1126_C" name="RXN-1126" reversible="false" fast="false" fbc:lowerFluxBound="FB2N0" fbc:upperFluxBound="FB12N1000">
        <annotation xmlns:sbml="http://www.sbml.org/sbml/level3/version1/core">
          <rdf:RDF xmlns:rdf="http://www.w3.org/1999/02/22-rdf-syntax-ns#" xmlns:dcterms="http://purl.org/dc/terms/" xmlns:vCard="http://www.w3.org/2001/vcard-rdf/3.0#" xmlns:vCard4="http://www.w3.org/2006/vcard/ns#" xmlns:bqbiol="http://biomodels.net/biology-qualifiers/" xmlns:bqmodel="http://biomodels.net/model-qualifiers/">
            <rdf:Description rdf:about="#NoduleIIp_RXN__45__1126_C">
              <bqbiol:is>
                <rdf:Bag>
                  <rdf:li rdf:resource="http://identifiers.org/metanetx.reaction/MNXR96446"/>
                </rdf:Bag>
              </bqbiol:is>
            </rdf:Description>
          </rdf:RDF>
        </annotation>
        <listOfReactants>
          <speciesReference species="NoduleIIp_ATP__91__C__93__" stoichiometry="1" constant="true"/>
          <speciesReference species="NoduleIIp_CO__45__A__91__C__93__" stoichiometry="1" constant="true"/>
          <speciesReference species="NoduleIIp_CPD__45__676__91__C__93__" stoichiometry="1" constant="true"/>
        </listOfReactants>
        <listOfProducts>
          <speciesReference species="NoduleIIp_AMP__91__C__93__" stoichiometry="1" constant="true"/>
          <speciesReference species="NoduleIIp_PPI__91__C__93__" stoichiometry="1" constant="true"/>
          <speciesReference species="NoduleIIp_CAFFEOYL__45__COA__91__C__93__" stoichiometry="1" constant="true"/>
        </listOfProducts>
      </reaction>
      <reaction metaid="NoduleIIp_RXN__45__11272_C" id="NoduleIIp_RXN__45__11272_C" name="RXN-11272" reversible="false" fast="false" fbc:lowerFluxBound="FB2N0" fbc:upperFluxBound="FB12N1000">
        <annotation xmlns:sbml="http://www.sbml.org/sbml/level3/version1/core">
          <rdf:RDF xmlns:rdf="http://www.w3.org/1999/02/22-rdf-syntax-ns#" xmlns:dcterms="http://purl.org/dc/terms/" xmlns:vCard="http://www.w3.org/2001/vcard-rdf/3.0#" xmlns:vCard4="http://www.w3.org/2006/vcard/ns#" xmlns:bqbiol="http://biomodels.net/biology-qualifiers/" xmlns:bqmodel="http://biomodels.net/model-qualifiers/">
            <rdf:Description rdf:about="#NoduleIIp_RXN__45__11272_C">
              <bqbiol:is>
                <rdf:Bag>
                  <rdf:li rdf:resource="http://identifiers.org/metanetx.reaction/MNXR116821"/>
                </rdf:Bag>
              </bqbiol:is>
            </rdf:Description>
          </rdf:RDF>
        </annotation>
        <listOfReactants>
          <speciesReference species="NoduleIIp_WATER__91__C__93__" stoichiometry="1" constant="true"/>
          <speciesReference species="NoduleIIp_CPD__45__6443__91__C__93__" stoichiometry="1" constant="true"/>
        </listOfReactants>
        <listOfProducts>
          <speciesReference species="NoduleIIp_PROTON__91__C__93__" stoichiometry="1" constant="true"/>
          <speciesReference species="NoduleIIp_BENZOATE__91__C__93__" stoichiometry="1" constant="true"/>
          <speciesReference species="NoduleIIp_BENZYL__45__ALCOHOL__91__C__93__" stoichiometry="1" constant="true"/>
        </listOfProducts>
      </reaction>
      <reaction metaid="NoduleIIp_RXN__45__11322_C" id="NoduleIIp_RXN__45__11322_C" name="pyridoxal 5&apos;-phosphate synthase (glutamine hydrolyzing)" reversible="false" fast="false" fbc:lowerFluxBound="FB2N0" fbc:upperFluxBound="FB12N1000">
        <annotation xmlns:sbml="http://www.sbml.org/sbml/level3/version1/core">
          <rdf:RDF xmlns:rdf="http://www.w3.org/1999/02/22-rdf-syntax-ns#" xmlns:dcterms="http://purl.org/dc/terms/" xmlns:vCard="http://www.w3.org/2001/vcard-rdf/3.0#" xmlns:vCard4="http://www.w3.org/2006/vcard/ns#" xmlns:bqbiol="http://biomodels.net/biology-qualifiers/" xmlns:bqmodel="http://biomodels.net/model-qualifiers/">
            <rdf:Description rdf:about="#NoduleIIp_RXN__45__11322_C">
              <bqbiol:is>
                <rdf:Bag>
                  <rdf:li rdf:resource="http://identifiers.org/metanetx.reaction/MNXR140225"/>
                </rdf:Bag>
              </bqbiol:is>
            </rdf:Description>
          </rdf:RDF>
        </annotation>
        <listOfReactants>
          <speciesReference species="NoduleIIp_GAP__91__C__93__" stoichiometry="1" constant="true"/>
          <speciesReference species="NoduleIIp_GLN__91__C__93__" stoichiometry="1" constant="true"/>
          <speciesReference species="NoduleIIp_RIBOSE__45__5P__91__C__93__" stoichiometry="1" constant="true"/>
        </listOfReactants>
        <listOfProducts>
          <speciesReference species="NoduleIIp_WATER__91__C__93__" stoichiometry="3" constant="true"/>
          <speciesReference species="NoduleIIp_PROTON__91__C__93__" stoichiometry="1" constant="true"/>
          <speciesReference species="NoduleIIp_Pi__91__C__93__" stoichiometry="1" constant="true"/>
          <speciesReference species="NoduleIIp_GLT__91__C__93__" stoichiometry="1" constant="true"/>
          <speciesReference species="NoduleIIp_PYRIDOXAL_PHOSPHATE__91__C__93__" stoichiometry="1" constant="true"/>
        </listOfProducts>
        <fbc:geneProductAssociation>
          <fbc:or>
            <fbc:geneProductRef fbc:geneProduct="G_g9955"/>
            <fbc:geneProductRef fbc:geneProduct="G_g9596"/>
          </fbc:or>
        </fbc:geneProductAssociation>
      </reaction>
      <reaction metaid="NoduleIIp_RXN__45__1142_C" id="NoduleIIp_RXN__45__1142_C" name="RXN-1142" reversible="false" fast="false" fbc:lowerFluxBound="FB2N0" fbc:upperFluxBound="FB12N1000">
        <annotation xmlns:sbml="http://www.sbml.org/sbml/level3/version1/core">
          <rdf:RDF xmlns:rdf="http://www.w3.org/1999/02/22-rdf-syntax-ns#" xmlns:dcterms="http://purl.org/dc/terms/" xmlns:vCard="http://www.w3.org/2001/vcard-rdf/3.0#" xmlns:vCard4="http://www.w3.org/2006/vcard/ns#" xmlns:bqbiol="http://biomodels.net/biology-qualifiers/" xmlns:bqmodel="http://biomodels.net/model-qualifiers/">
            <rdf:Description rdf:about="#NoduleIIp_RXN__45__1142_C">
              <bqbiol:is>
                <rdf:Bag>
                  <rdf:li rdf:resource="http://identifiers.org/metanetx.reaction/MNXR110359"/>
                </rdf:Bag>
              </bqbiol:is>
            </rdf:Description>
          </rdf:RDF>
        </annotation>
        <listOfReactants>
          <speciesReference species="NoduleIIp_PROTON__91__C__93__" stoichiometry="1" constant="true"/>
          <speciesReference species="NoduleIIp_NADPH__91__C__93__" stoichiometry="1" constant="true"/>
          <speciesReference species="NoduleIIp_OXYGEN__45__MOLECULE__91__C__93__" stoichiometry="1" constant="true"/>
          <speciesReference species="NoduleIIp_CONIFERYL__45__ALDEHYDE__91__C__93__" stoichiometry="1" constant="true"/>
        </listOfReactants>
        <listOfProducts>
          <speciesReference species="NoduleIIp_WATER__91__C__93__" stoichiometry="1" constant="true"/>
          <speciesReference species="NoduleIIp_NADP__91__C__93__" stoichiometry="1" constant="true"/>
          <speciesReference species="NoduleIIp_5__45__HYDROXY__45__CONIFERALDEHYDE__91__C__93__" stoichiometry="1" constant="true"/>
        </listOfProducts>
      </reaction>
      <reaction metaid="NoduleIIp_RXN__45__1143_C" id="NoduleIIp_RXN__45__1143_C" name="RXN-1143" reversible="false" fast="false" fbc:lowerFluxBound="FB2N0" fbc:upperFluxBound="FB12N1000">
        <annotation xmlns:sbml="http://www.sbml.org/sbml/level3/version1/core">
          <rdf:RDF xmlns:rdf="http://www.w3.org/1999/02/22-rdf-syntax-ns#" xmlns:dcterms="http://purl.org/dc/terms/" xmlns:vCard="http://www.w3.org/2001/vcard-rdf/3.0#" xmlns:vCard4="http://www.w3.org/2006/vcard/ns#" xmlns:bqbiol="http://biomodels.net/biology-qualifiers/" xmlns:bqmodel="http://biomodels.net/model-qualifiers/">
            <rdf:Description rdf:about="#NoduleIIp_RXN__45__1143_C">
              <bqbiol:is>
                <rdf:Bag>
                  <rdf:li rdf:resource="http://identifiers.org/metanetx.reaction/MNXR110363"/>
                </rdf:Bag>
              </bqbiol:is>
            </rdf:Description>
          </rdf:RDF>
        </annotation>
        <listOfReactants>
          <speciesReference species="NoduleIIp_S__45__ADENOSYLMETHIONINE__91__C__93__" stoichiometry="1" constant="true"/>
          <speciesReference species="NoduleIIp_5__45__HYDROXY__45__CONIFERALDEHYDE__91__C__93__" stoichiometry="1" constant="true"/>
        </listOfReactants>
        <listOfProducts>
          <speciesReference species="NoduleIIp_PROTON__91__C__93__" stoichiometry="1" constant="true"/>
          <speciesReference species="NoduleIIp_ADENOSYL__45__HOMO__45__CYS__91__C__93__" stoichiometry="1" constant="true"/>
          <speciesReference species="NoduleIIp_SINAPALDEHYDE__91__C__93__" stoichiometry="1" constant="true"/>
        </listOfProducts>
        <fbc:geneProductAssociation>
          <fbc:or>
            <fbc:geneProductRef fbc:geneProduct="G_g9867"/>
            <fbc:geneProductRef fbc:geneProduct="G_g10502"/>
            <fbc:geneProductRef fbc:geneProduct="G_g10662"/>
            <fbc:geneProductRef fbc:geneProduct="G_g10482"/>
            <fbc:geneProductRef fbc:geneProduct="G_g10437"/>
            <fbc:geneProductRef fbc:geneProduct="G_g10661"/>
            <fbc:geneProductRef fbc:geneProduct="G_g10463"/>
          </fbc:or>
        </fbc:geneProductAssociation>
      </reaction>
      <reaction metaid="NoduleIIp_RXN__45__1144_C" id="NoduleIIp_RXN__45__1144_C" name="RXN-1144" reversible="false" fast="false" fbc:lowerFluxBound="FB2N0" fbc:upperFluxBound="FB12N1000">
        <annotation xmlns:sbml="http://www.sbml.org/sbml/level3/version1/core">
          <rdf:RDF xmlns:rdf="http://www.w3.org/1999/02/22-rdf-syntax-ns#" xmlns:dcterms="http://purl.org/dc/terms/" xmlns:vCard="http://www.w3.org/2001/vcard-rdf/3.0#" xmlns:vCard4="http://www.w3.org/2006/vcard/ns#" xmlns:bqbiol="http://biomodels.net/biology-qualifiers/" xmlns:bqmodel="http://biomodels.net/model-qualifiers/">
            <rdf:Description rdf:about="#NoduleIIp_RXN__45__1144_C">
              <bqbiol:is>
                <rdf:Bag>
                  <rdf:li rdf:resource="http://identifiers.org/metanetx.reaction/MNXR110360"/>
                </rdf:Bag>
              </bqbiol:is>
            </rdf:Description>
          </rdf:RDF>
        </annotation>
        <listOfReactants>
          <speciesReference species="NoduleIIp_PROTON__91__C__93__" stoichiometry="1" constant="true"/>
          <speciesReference species="NoduleIIp_NADPH__91__C__93__" stoichiometry="1" constant="true"/>
          <speciesReference species="NoduleIIp_OXYGEN__45__MOLECULE__91__C__93__" stoichiometry="1" constant="true"/>
          <speciesReference species="NoduleIIp_CONIFERYL__45__ALCOHOL__91__C__93__" stoichiometry="1" constant="true"/>
        </listOfReactants>
        <listOfProducts>
          <speciesReference species="NoduleIIp_WATER__91__C__93__" stoichiometry="1" constant="true"/>
          <speciesReference species="NoduleIIp_NADP__91__C__93__" stoichiometry="1" constant="true"/>
          <speciesReference species="NoduleIIp_5__45__HYDROXY__45__CONIFERYL__45__ALCOHOL__91__C__93__" stoichiometry="1" constant="true"/>
        </listOfProducts>
      </reaction>
      <reaction metaid="NoduleIIp_RXN__45__11467_C" id="NoduleIIp_RXN__45__11467_C" name="RXN-11467" reversible="false" fast="false" fbc:lowerFluxBound="FB2N0" fbc:upperFluxBound="FB12N1000">
        <annotation xmlns:sbml="http://www.sbml.org/sbml/level3/version1/core">
          <rdf:RDF xmlns:rdf="http://www.w3.org/1999/02/22-rdf-syntax-ns#" xmlns:dcterms="http://purl.org/dc/terms/" xmlns:vCard="http://www.w3.org/2001/vcard-rdf/3.0#" xmlns:vCard4="http://www.w3.org/2006/vcard/ns#" xmlns:bqbiol="http://biomodels.net/biology-qualifiers/" xmlns:bqmodel="http://biomodels.net/model-qualifiers/">
            <rdf:Description rdf:about="#NoduleIIp_RXN__45__11467_C">
              <bqbiol:is>
                <rdf:Bag>
                  <rdf:li rdf:resource="http://identifiers.org/metanetx.reaction/MNXR116964"/>
                </rdf:Bag>
              </bqbiol:is>
            </rdf:Description>
          </rdf:RDF>
        </annotation>
        <listOfReactants>
          <speciesReference species="NoduleIIp_FADH2__91__C__93__" stoichiometry="1" constant="true"/>
          <speciesReference species="NoduleIIp_P__45__COUMAROYL__45__COA__91__C__93__" stoichiometry="1" constant="true"/>
        </listOfReactants>
        <listOfProducts>
          <speciesReference species="NoduleIIp_FAD__91__C__93__" stoichiometry="1" constant="true"/>
          <speciesReference species="NoduleIIp_CPD__45__12449__91__C__93__" stoichiometry="1" constant="true"/>
        </listOfProducts>
      </reaction>
      <reaction metaid="NoduleIIp_RXN__45__11473_C" id="NoduleIIp_RXN__45__11473_C" name="RXN-11473" reversible="false" fast="false" fbc:lowerFluxBound="FB2N0" fbc:upperFluxBound="FB12N1000">
        <listOfReactants>
          <speciesReference species="NoduleIIp_PROTON__91__C__93__" stoichiometry="2" constant="true"/>
          <speciesReference species="NoduleIIp_FAD__91__C__93__" stoichiometry="1" constant="true"/>
          <speciesReference species="NoduleIIp_MALONYL__45__COA__91__C__93__" stoichiometry="3" constant="true"/>
          <speciesReference species="NoduleIIp_CPD__45__12449__91__C__93__" stoichiometry="1" constant="true"/>
        </listOfReactants>
        <listOfProducts>
          <speciesReference species="NoduleIIp_CARBON__45__DIOXIDE__91__C__93__" stoichiometry="3" constant="true"/>
          <speciesReference species="NoduleIIp_CO__45__A__91__C__93__" stoichiometry="4" constant="true"/>
          <speciesReference species="NoduleIIp_FADH2__91__C__93__" stoichiometry="1" constant="true"/>
          <speciesReference species="NoduleIIp_NARINGENIN__45__CMPD__91__C__93__" stoichiometry="1" constant="true"/>
        </listOfProducts>
        <fbc:geneProductAssociation>
          <fbc:or>
            <fbc:geneProductRef fbc:geneProduct="G_g9837"/>
            <fbc:geneProductRef fbc:geneProduct="G_g9340"/>
            <fbc:geneProductRef fbc:geneProduct="G_g9510"/>
            <fbc:geneProductRef fbc:geneProduct="G_g9511"/>
            <fbc:geneProductRef fbc:geneProduct="G_g9512"/>
            <fbc:geneProductRef fbc:geneProduct="G_g10189"/>
            <fbc:geneProductRef fbc:geneProduct="G_g9857"/>
            <fbc:geneProductRef fbc:geneProduct="G_g10491"/>
            <fbc:geneProductRef fbc:geneProduct="G_g10488"/>
            <fbc:geneProductRef fbc:geneProduct="G_g9856"/>
            <fbc:geneProductRef fbc:geneProduct="G_g10451"/>
            <fbc:geneProductRef fbc:geneProduct="G_g10490"/>
            <fbc:geneProductRef fbc:geneProduct="G_g10457"/>
            <fbc:geneProductRef fbc:geneProduct="G_g10641"/>
            <fbc:geneProductRef fbc:geneProduct="G_g10642"/>
            <fbc:geneProductRef fbc:geneProduct="G_g10643"/>
            <fbc:geneProductRef fbc:geneProduct="G_g10171"/>
            <fbc:geneProductRef fbc:geneProduct="G_g10188"/>
            <fbc:geneProductRef fbc:geneProduct="G_g9567"/>
            <fbc:geneProductRef fbc:geneProduct="G_g9642"/>
            <fbc:geneProductRef fbc:geneProduct="G_g10169"/>
            <fbc:geneProductRef fbc:geneProduct="G_g10170"/>
            <fbc:geneProductRef fbc:geneProduct="G_g10185"/>
            <fbc:geneProductRef fbc:geneProduct="G_g10186"/>
            <fbc:geneProductRef fbc:geneProduct="G_g10187"/>
            <fbc:geneProductRef fbc:geneProduct="G_g10041"/>
            <fbc:geneProductRef fbc:geneProduct="G_g10172"/>
            <fbc:geneProductRef fbc:geneProduct="G_g10191"/>
            <fbc:geneProductRef fbc:geneProduct="G_g9849"/>
            <fbc:geneProductRef fbc:geneProduct="G_g10030"/>
            <fbc:geneProductRef fbc:geneProduct="G_g10190"/>
            <fbc:geneProductRef fbc:geneProduct="G_g10492"/>
            <fbc:geneProductRef fbc:geneProduct="G_g10489"/>
          </fbc:or>
        </fbc:geneProductAssociation>
      </reaction>
      <reaction metaid="NoduleIIp_RXN__45__11501_C" id="NoduleIIp_RXN__45__11501_C" name="RXN-11501" reversible="false" fast="false" fbc:lowerFluxBound="FB2N0" fbc:upperFluxBound="FB12N1000">
        <annotation xmlns:sbml="http://www.sbml.org/sbml/level3/version1/core">
          <rdf:RDF xmlns:rdf="http://www.w3.org/1999/02/22-rdf-syntax-ns#" xmlns:dcterms="http://purl.org/dc/terms/" xmlns:vCard="http://www.w3.org/2001/vcard-rdf/3.0#" xmlns:vCard4="http://www.w3.org/2006/vcard/ns#" xmlns:bqbiol="http://biomodels.net/biology-qualifiers/" xmlns:bqmodel="http://biomodels.net/model-qualifiers/">
            <rdf:Description rdf:about="#NoduleIIp_RXN__45__11501_C">
              <bqbiol:is>
                <rdf:Bag>
                  <rdf:li rdf:resource="http://identifiers.org/metanetx.reaction/MNXR100010"/>
                </rdf:Bag>
              </bqbiol:is>
            </rdf:Description>
          </rdf:RDF>
        </annotation>
        <listOfReactants>
          <speciesReference species="NoduleIIp_WATER__91__C__93__" stoichiometry="1" constant="true"/>
          <speciesReference species="NoduleIIp_CPD__45__170__91__C__93__" stoichiometry="1" constant="true"/>
        </listOfReactants>
        <listOfProducts>
          <speciesReference species="NoduleIIp_CPD__45__1099__91__C__93__" stoichiometry="1" constant="true"/>
          <speciesReference species="NoduleIIp_ALPHA__45__D__45__GALACTOSE__91__C__93__" stoichiometry="1" constant="true"/>
        </listOfProducts>
        <fbc:geneProductAssociation>
          <fbc:or>
            <fbc:geneProductRef fbc:geneProduct="G_g9809"/>
            <fbc:geneProductRef fbc:geneProduct="G_g10106"/>
            <fbc:geneProductRef fbc:geneProduct="G_g9409"/>
            <fbc:geneProductRef fbc:geneProduct="G_g10578"/>
            <fbc:geneProductRef fbc:geneProduct="G_g10579"/>
            <fbc:geneProductRef fbc:geneProduct="G_g10345"/>
          </fbc:or>
        </fbc:geneProductAssociation>
      </reaction>
      <reaction metaid="NoduleIIp_RXN__45__11503_C" id="NoduleIIp_RXN__45__11503_C" name="fructokinase" reversible="false" fast="false" fbc:lowerFluxBound="FB2N0" fbc:upperFluxBound="FB12N1000">
        <listOfReactants>
          <speciesReference species="NoduleIIp_ATP__91__C__93__" stoichiometry="1" constant="true"/>
          <speciesReference species="NoduleIIp_BETA__45__D__45__FRUCTOSE__91__C__93__" stoichiometry="1" constant="true"/>
        </listOfReactants>
        <listOfProducts>
          <speciesReference species="NoduleIIp_PROTON__91__C__93__" stoichiometry="1" constant="true"/>
          <speciesReference species="NoduleIIp_ADP__91__C__93__" stoichiometry="1" constant="true"/>
          <speciesReference species="NoduleIIp_FRUCTOSE__45__6P__91__C__93__" stoichiometry="1" constant="true"/>
        </listOfProducts>
        <fbc:geneProductAssociation>
          <fbc:or>
            <fbc:geneProductRef fbc:geneProduct="G_g9336"/>
            <fbc:geneProductRef fbc:geneProduct="G_g9449"/>
            <fbc:geneProductRef fbc:geneProduct="G_g9446"/>
            <fbc:geneProductRef fbc:geneProduct="G_g10690"/>
            <fbc:geneProductRef fbc:geneProduct="G_g10010"/>
            <fbc:geneProductRef fbc:geneProduct="G_g9371"/>
            <fbc:geneProductRef fbc:geneProduct="G_g9688"/>
            <fbc:geneProductRef fbc:geneProduct="G_g10544"/>
            <fbc:geneProductRef fbc:geneProduct="G_g10545"/>
            <fbc:geneProductRef fbc:geneProduct="G_g9405"/>
            <fbc:geneProductRef fbc:geneProduct="G_g10424"/>
            <fbc:geneProductRef fbc:geneProduct="G_g10426"/>
            <fbc:geneProductRef fbc:geneProduct="G_g9415"/>
            <fbc:geneProductRef fbc:geneProduct="G_g9522"/>
            <fbc:geneProductRef fbc:geneProduct="G_g10445"/>
            <fbc:geneProductRef fbc:geneProduct="G_g10444"/>
          </fbc:or>
        </fbc:geneProductAssociation>
      </reaction>
      <reaction metaid="NoduleIIp_RXN__45__11556_C" id="NoduleIIp_RXN__45__11556_C" name="CDP reductase" reversible="false" fast="false" fbc:lowerFluxBound="FB2N0" fbc:upperFluxBound="FB12N1000">
        <listOfReactants>
          <speciesReference species="NoduleIIp_Reduced__45__flavodoxins__91__C__93__" stoichiometry="1" constant="true"/>
          <speciesReference species="NoduleIIp_CDP__91__C__93__" stoichiometry="1" constant="true"/>
        </listOfReactants>
        <listOfProducts>
          <speciesReference species="NoduleIIp_WATER__91__C__93__" stoichiometry="1" constant="true"/>
          <speciesReference species="NoduleIIp_Oxidized__45__flavodoxins__91__C__93__" stoichiometry="1" constant="true"/>
          <speciesReference species="NoduleIIp_DCDP__91__C__93__" stoichiometry="1" constant="true"/>
        </listOfProducts>
        <fbc:geneProductAssociation>
          <fbc:or>
            <fbc:geneProductRef fbc:geneProduct="G_g10819"/>
            <fbc:geneProductRef fbc:geneProduct="G_g9402"/>
            <fbc:geneProductRef fbc:geneProduct="G_g10670"/>
            <fbc:geneProductRef fbc:geneProduct="G_g10820"/>
            <fbc:geneProductRef fbc:geneProduct="G_g10753"/>
            <fbc:geneProductRef fbc:geneProduct="G_g9720"/>
            <fbc:geneProductRef fbc:geneProduct="G_g10505"/>
            <fbc:geneProductRef fbc:geneProduct="G_g10126"/>
          </fbc:or>
        </fbc:geneProductAssociation>
      </reaction>
      <reaction metaid="NoduleIIp_RXN__45__11654_C" id="NoduleIIp_RXN__45__11654_C" name="RXN-11654" reversible="false" fast="false" fbc:lowerFluxBound="FB2N0" fbc:upperFluxBound="FB12N1000">
        <listOfReactants>
          <speciesReference species="NoduleIIp_PROTON__91__C__93__" stoichiometry="1" constant="true"/>
          <speciesReference species="NoduleIIp_NADPH__91__C__93__" stoichiometry="1" constant="true"/>
          <speciesReference species="NoduleIIp_CONIFERYL__45__ALDEHYDE__91__C__93__" stoichiometry="1" constant="true"/>
        </listOfReactants>
        <listOfProducts>
          <speciesReference species="NoduleIIp_NADP__91__C__93__" stoichiometry="1" constant="true"/>
          <speciesReference species="NoduleIIp_CONIFERYL__45__ALCOHOL__91__C__93__" stoichiometry="1" constant="true"/>
        </listOfProducts>
      </reaction>
      <reaction metaid="NoduleIIp_RXN__45__11832_C" id="NoduleIIp_RXN__45__11832_C" name="(d)CMP kinase" reversible="false" fast="false" fbc:lowerFluxBound="FB2N0" fbc:upperFluxBound="FB12N1000">
        <annotation xmlns:sbml="http://www.sbml.org/sbml/level3/version1/core">
          <rdf:RDF xmlns:rdf="http://www.w3.org/1999/02/22-rdf-syntax-ns#" xmlns:dcterms="http://purl.org/dc/terms/" xmlns:vCard="http://www.w3.org/2001/vcard-rdf/3.0#" xmlns:vCard4="http://www.w3.org/2006/vcard/ns#" xmlns:bqbiol="http://biomodels.net/biology-qualifiers/" xmlns:bqmodel="http://biomodels.net/model-qualifiers/">
            <rdf:Description rdf:about="#NoduleIIp_RXN__45__11832_C">
              <bqbiol:is>
                <rdf:Bag>
                  <rdf:li rdf:resource="http://identifiers.org/metanetx.reaction/MNXR97047"/>
                </rdf:Bag>
              </bqbiol:is>
            </rdf:Description>
          </rdf:RDF>
        </annotation>
        <listOfReactants>
          <speciesReference species="NoduleIIp_ATP__91__C__93__" stoichiometry="1" constant="true"/>
          <speciesReference species="NoduleIIp_CMP__91__C__93__" stoichiometry="1" constant="true"/>
        </listOfReactants>
        <listOfProducts>
          <speciesReference species="NoduleIIp_ADP__91__C__93__" stoichiometry="1" constant="true"/>
          <speciesReference species="NoduleIIp_CDP__91__C__93__" stoichiometry="1" constant="true"/>
        </listOfProducts>
        <fbc:geneProductAssociation>
          <fbc:geneProductRef fbc:geneProduct="G_g10677"/>
        </fbc:geneProductAssociation>
      </reaction>
      <reaction metaid="NoduleIIp_RXN__45__12107_C" id="NoduleIIp_RXN__45__12107_C" name="RXN-12107" reversible="true" fast="false" fbc:lowerFluxBound="FB1N1000" fbc:upperFluxBound="FB12N1000">
        <annotation xmlns:sbml="http://www.sbml.org/sbml/level3/version1/core">
          <rdf:RDF xmlns:rdf="http://www.w3.org/1999/02/22-rdf-syntax-ns#" xmlns:dcterms="http://purl.org/dc/terms/" xmlns:vCard="http://www.w3.org/2001/vcard-rdf/3.0#" xmlns:vCard4="http://www.w3.org/2006/vcard/ns#" xmlns:bqbiol="http://biomodels.net/biology-qualifiers/" xmlns:bqmodel="http://biomodels.net/model-qualifiers/">
            <rdf:Description rdf:about="#NoduleIIp_RXN__45__12107_C">
              <bqbiol:is>
                <rdf:Bag>
                  <rdf:li rdf:resource="http://identifiers.org/metanetx.reaction/MNXR100801"/>
                </rdf:Bag>
              </bqbiol:is>
            </rdf:Description>
          </rdf:RDF>
        </annotation>
        <listOfReactants>
          <speciesReference species="NoduleIIp_NAD__91__C__93__" stoichiometry="1" constant="true"/>
          <speciesReference species="NoduleIIp_L__45__IDONATE__91__C__93__" stoichiometry="1" constant="true"/>
        </listOfReactants>
        <listOfProducts>
          <speciesReference species="NoduleIIp_PROTON__91__C__93__" stoichiometry="1" constant="true"/>
          <speciesReference species="NoduleIIp_NADH__91__C__93__" stoichiometry="1" constant="true"/>
          <speciesReference species="NoduleIIp_5__45__DEHYDROGLUCONATE__91__C__93__" stoichiometry="1" constant="true"/>
        </listOfProducts>
      </reaction>
      <reaction metaid="NoduleIIp_RXN__45__12120_C" id="NoduleIIp_RXN__45__12120_C" name="catalase-peroxidase" reversible="false" fast="false" fbc:lowerFluxBound="FB2N0" fbc:upperFluxBound="FB12N1000">
        <listOfReactants>
          <speciesReference species="NoduleIIp_Reduced__45__flavodoxins__91__C__93__" stoichiometry="1" constant="true"/>
          <speciesReference species="NoduleIIp_HYDROGEN__45__PEROXIDE__91__C__93__" stoichiometry="1" constant="true"/>
        </listOfReactants>
        <listOfProducts>
          <speciesReference species="NoduleIIp_WATER__91__C__93__" stoichiometry="2" constant="true"/>
          <speciesReference species="NoduleIIp_Oxidized__45__flavodoxins__91__C__93__" stoichiometry="1" constant="true"/>
        </listOfProducts>
        <fbc:geneProductAssociation>
          <fbc:or>
            <fbc:geneProductRef fbc:geneProduct="G_g9469"/>
            <fbc:geneProductRef fbc:geneProduct="G_g9917"/>
          </fbc:or>
        </fbc:geneProductAssociation>
      </reaction>
      <reaction metaid="NoduleIIp_RXN__45__12193_C" id="NoduleIIp_RXN__45__12193_C" name="4-&amp;alpha;-glucosyltransferase" reversible="true" fast="false" fbc:lowerFluxBound="FB1N1000" fbc:upperFluxBound="FB12N1000">
        <annotation xmlns:sbml="http://www.sbml.org/sbml/level3/version1/core">
          <rdf:RDF xmlns:rdf="http://www.w3.org/1999/02/22-rdf-syntax-ns#" xmlns:dcterms="http://purl.org/dc/terms/" xmlns:vCard="http://www.w3.org/2001/vcard-rdf/3.0#" xmlns:vCard4="http://www.w3.org/2006/vcard/ns#" xmlns:bqbiol="http://biomodels.net/biology-qualifiers/" xmlns:bqmodel="http://biomodels.net/model-qualifiers/">
            <rdf:Description rdf:about="#NoduleIIp_RXN__45__12193_C">
              <bqbiol:is>
                <rdf:Bag>
                  <rdf:li rdf:resource="http://identifiers.org/metanetx.reaction/MNXR140252"/>
                </rdf:Bag>
              </bqbiol:is>
            </rdf:Description>
          </rdf:RDF>
        </annotation>
        <listOfReactants>
          <speciesReference species="NoduleIIp_MALTOSE__91__C__93__" stoichiometry="1" constant="true"/>
        </listOfReactants>
        <listOfProducts>
          <speciesReference species="NoduleIIp_ALPHA__45__GLUCOSE__91__C__93__" stoichiometry="1" constant="true"/>
          <speciesReference species="NoduleIIp_Maltodextrins__91__C__93__" stoichiometry="1" constant="true"/>
        </listOfProducts>
        <fbc:geneProductAssociation>
          <fbc:or>
            <fbc:geneProductRef fbc:geneProduct="G_g10761"/>
            <fbc:geneProductRef fbc:geneProduct="G_g10570"/>
          </fbc:or>
        </fbc:geneProductAssociation>
      </reaction>
      <reaction metaid="NoduleIIp_RXN__45__12197_C" id="NoduleIIp_RXN__45__12197_C" name="RXN-12197" reversible="false" fast="false" fbc:lowerFluxBound="FB2N0" fbc:upperFluxBound="FB12N1000">
        <annotation xmlns:sbml="http://www.sbml.org/sbml/level3/version1/core">
          <rdf:RDF xmlns:rdf="http://www.w3.org/1999/02/22-rdf-syntax-ns#" xmlns:dcterms="http://purl.org/dc/terms/" xmlns:vCard="http://www.w3.org/2001/vcard-rdf/3.0#" xmlns:vCard4="http://www.w3.org/2006/vcard/ns#" xmlns:bqbiol="http://biomodels.net/biology-qualifiers/" xmlns:bqmodel="http://biomodels.net/model-qualifiers/">
            <rdf:Description rdf:about="#NoduleIIp_RXN__45__12197_C">
              <bqbiol:is>
                <rdf:Bag>
                  <rdf:li rdf:resource="http://identifiers.org/metanetx.reaction/MNXR101931"/>
                </rdf:Bag>
              </bqbiol:is>
            </rdf:Description>
          </rdf:RDF>
        </annotation>
        <listOfReactants>
          <speciesReference species="NoduleIIp_WATER__91__C__93__" stoichiometry="1" constant="true"/>
          <speciesReference species="NoduleIIp_UDP__91__C__93__" stoichiometry="1" constant="true"/>
        </listOfReactants>
        <listOfProducts>
          <speciesReference species="NoduleIIp_PROTON__91__C__93__" stoichiometry="1" constant="true"/>
          <speciesReference species="NoduleIIp_Pi__91__C__93__" stoichiometry="1" constant="true"/>
          <speciesReference species="NoduleIIp_UMP__91__C__93__" stoichiometry="1" constant="true"/>
        </listOfProducts>
      </reaction>
      <reaction metaid="NoduleIIp_RXN__45__12198_C" id="NoduleIIp_RXN__45__12198_C" name="RXN-12198" reversible="false" fast="false" fbc:lowerFluxBound="FB2N0" fbc:upperFluxBound="FB12N1000">
        <annotation xmlns:sbml="http://www.sbml.org/sbml/level3/version1/core">
          <rdf:RDF xmlns:rdf="http://www.w3.org/1999/02/22-rdf-syntax-ns#" xmlns:dcterms="http://purl.org/dc/terms/" xmlns:vCard="http://www.w3.org/2001/vcard-rdf/3.0#" xmlns:vCard4="http://www.w3.org/2006/vcard/ns#" xmlns:bqbiol="http://biomodels.net/biology-qualifiers/" xmlns:bqmodel="http://biomodels.net/model-qualifiers/">
            <rdf:Description rdf:about="#NoduleIIp_RXN__45__12198_C">
              <bqbiol:is>
                <rdf:Bag>
                  <rdf:li rdf:resource="http://identifiers.org/metanetx.reaction/MNXR96559"/>
                </rdf:Bag>
              </bqbiol:is>
            </rdf:Description>
          </rdf:RDF>
        </annotation>
        <listOfReactants>
          <speciesReference species="NoduleIIp_WATER__91__C__93__" stoichiometry="1" constant="true"/>
          <speciesReference species="NoduleIIp_CDP__91__C__93__" stoichiometry="1" constant="true"/>
        </listOfReactants>
        <listOfProducts>
          <speciesReference species="NoduleIIp_PROTON__91__C__93__" stoichiometry="1" constant="true"/>
          <speciesReference species="NoduleIIp_Pi__91__C__93__" stoichiometry="1" constant="true"/>
          <speciesReference species="NoduleIIp_CMP__91__C__93__" stoichiometry="1" constant="true"/>
        </listOfProducts>
      </reaction>
      <reaction metaid="NoduleIIp_RXN__45__12199_C" id="NoduleIIp_RXN__45__12199_C" name="RXN-12199" reversible="false" fast="false" fbc:lowerFluxBound="FB2N0" fbc:upperFluxBound="FB12N1000">
        <annotation xmlns:sbml="http://www.sbml.org/sbml/level3/version1/core">
          <rdf:RDF xmlns:rdf="http://www.w3.org/1999/02/22-rdf-syntax-ns#" xmlns:dcterms="http://purl.org/dc/terms/" xmlns:vCard="http://www.w3.org/2001/vcard-rdf/3.0#" xmlns:vCard4="http://www.w3.org/2006/vcard/ns#" xmlns:bqbiol="http://biomodels.net/biology-qualifiers/" xmlns:bqmodel="http://biomodels.net/model-qualifiers/">
            <rdf:Description rdf:about="#NoduleIIp_RXN__45__12199_C">
              <bqbiol:is>
                <rdf:Bag>
                  <rdf:li rdf:resource="http://identifiers.org/metanetx.reaction/MNXR105174"/>
                </rdf:Bag>
              </bqbiol:is>
            </rdf:Description>
          </rdf:RDF>
        </annotation>
        <listOfReactants>
          <speciesReference species="NoduleIIp_WATER__91__C__93__" stoichiometry="2" constant="true"/>
          <speciesReference species="NoduleIIp_UTP__91__C__93__" stoichiometry="1" constant="true"/>
        </listOfReactants>
        <listOfProducts>
          <speciesReference species="NoduleIIp_PROTON__91__C__93__" stoichiometry="2" constant="true"/>
          <speciesReference species="NoduleIIp_Pi__91__C__93__" stoichiometry="2" constant="true"/>
          <speciesReference species="NoduleIIp_UMP__91__C__93__" stoichiometry="1" constant="true"/>
        </listOfProducts>
        <fbc:geneProductAssociation>
          <fbc:geneProductRef fbc:geneProduct="G_g10408"/>
        </fbc:geneProductAssociation>
      </reaction>
      <reaction metaid="NoduleIIp_RXN__45__12200_C" id="NoduleIIp_RXN__45__12200_C" name="RXN-12200" reversible="false" fast="false" fbc:lowerFluxBound="FB2N0" fbc:upperFluxBound="FB12N1000">
        <annotation xmlns:sbml="http://www.sbml.org/sbml/level3/version1/core">
          <rdf:RDF xmlns:rdf="http://www.w3.org/1999/02/22-rdf-syntax-ns#" xmlns:dcterms="http://purl.org/dc/terms/" xmlns:vCard="http://www.w3.org/2001/vcard-rdf/3.0#" xmlns:vCard4="http://www.w3.org/2006/vcard/ns#" xmlns:bqbiol="http://biomodels.net/biology-qualifiers/" xmlns:bqmodel="http://biomodels.net/model-qualifiers/">
            <rdf:Description rdf:about="#NoduleIIp_RXN__45__12200_C">
              <bqbiol:is>
                <rdf:Bag>
                  <rdf:li rdf:resource="http://identifiers.org/metanetx.reaction/MNXR117407"/>
                </rdf:Bag>
              </bqbiol:is>
            </rdf:Description>
          </rdf:RDF>
        </annotation>
        <listOfReactants>
          <speciesReference species="NoduleIIp_WATER__91__C__93__" stoichiometry="2" constant="true"/>
          <speciesReference species="NoduleIIp_CTP__91__C__93__" stoichiometry="1" constant="true"/>
        </listOfReactants>
        <listOfProducts>
          <speciesReference species="NoduleIIp_PROTON__91__C__93__" stoichiometry="2" constant="true"/>
          <speciesReference species="NoduleIIp_Pi__91__C__93__" stoichiometry="2" constant="true"/>
          <speciesReference species="NoduleIIp_CMP__91__C__93__" stoichiometry="1" constant="true"/>
        </listOfProducts>
        <fbc:geneProductAssociation>
          <fbc:geneProductRef fbc:geneProduct="G_g10408"/>
        </fbc:geneProductAssociation>
      </reaction>
      <reaction metaid="NoduleIIp_RXN__45__12208_C" id="NoduleIIp_RXN__45__12208_C" name="RXN-12208" reversible="false" fast="false" fbc:lowerFluxBound="FB2N0" fbc:upperFluxBound="FB12N1000">
        <annotation xmlns:sbml="http://www.sbml.org/sbml/level3/version1/core">
          <rdf:RDF xmlns:rdf="http://www.w3.org/1999/02/22-rdf-syntax-ns#" xmlns:dcterms="http://purl.org/dc/terms/" xmlns:vCard="http://www.w3.org/2001/vcard-rdf/3.0#" xmlns:vCard4="http://www.w3.org/2006/vcard/ns#" xmlns:bqbiol="http://biomodels.net/biology-qualifiers/" xmlns:bqmodel="http://biomodels.net/model-qualifiers/">
            <rdf:Description rdf:about="#NoduleIIp_RXN__45__12208_C">
              <bqbiol:is>
                <rdf:Bag>
                  <rdf:li rdf:resource="http://identifiers.org/metanetx.reaction/MNXR117414"/>
                </rdf:Bag>
              </bqbiol:is>
            </rdf:Description>
          </rdf:RDF>
        </annotation>
        <listOfReactants>
          <speciesReference species="NoduleIIp_4__45__METHYL__45__MYO__45__INOSITOL__91__C__93__" stoichiometry="1" constant="true"/>
        </listOfReactants>
        <listOfProducts>
          <speciesReference species="NoduleIIp_CPD__45__8046__91__C__93__" stoichiometry="1" constant="true"/>
        </listOfProducts>
      </reaction>
      <reaction metaid="NoduleIIp_RXN__45__12303__45____40__NAD__41___C" id="NoduleIIp_RXN__45__12303__45____40__NAD__41___C" name="NAD(P)H dehydrogenase (plastoquinone)" reversible="true" fast="false" fbc:lowerFluxBound="FB1N1000" fbc:upperFluxBound="FB12N1000">
        <listOfReactants>
          <speciesReference species="NoduleIIp_PROTON__91__C__93__" stoichiometry="1" constant="true"/>
          <speciesReference species="NoduleIIp_NADH__91__C__93__" stoichiometry="1" constant="true"/>
          <speciesReference species="NoduleIIp_PLASTOQUINONE__91__C__93__" stoichiometry="1" constant="true"/>
        </listOfReactants>
        <listOfProducts>
          <speciesReference species="NoduleIIp_NAD__91__C__93__" stoichiometry="1" constant="true"/>
          <speciesReference species="NoduleIIp_PLASTOQUINOL__45__1__91__C__93__" stoichiometry="1" constant="true"/>
        </listOfProducts>
        <fbc:geneProductAssociation>
          <fbc:geneProductRef fbc:geneProduct="G_g10517"/>
        </fbc:geneProductAssociation>
      </reaction>
      <reaction metaid="NoduleIIp_RXN__45__12303__45____40__NADP__41___C" id="NoduleIIp_RXN__45__12303__45____40__NADP__41___C" name="NAD(P)H dehydrogenase (plastoquinone)" reversible="true" fast="false" fbc:lowerFluxBound="FB1N1000" fbc:upperFluxBound="FB12N1000">
        <listOfReactants>
          <speciesReference species="NoduleIIp_PROTON__91__C__93__" stoichiometry="1" constant="true"/>
          <speciesReference species="NoduleIIp_NADPH__91__C__93__" stoichiometry="1" constant="true"/>
          <speciesReference species="NoduleIIp_PLASTOQUINONE__91__C__93__" stoichiometry="1" constant="true"/>
        </listOfReactants>
        <listOfProducts>
          <speciesReference species="NoduleIIp_NADP__91__C__93__" stoichiometry="1" constant="true"/>
          <speciesReference species="NoduleIIp_PLASTOQUINOL__45__1__91__C__93__" stoichiometry="1" constant="true"/>
        </listOfProducts>
        <fbc:geneProductAssociation>
          <fbc:geneProductRef fbc:geneProduct="G_g10517"/>
        </fbc:geneProductAssociation>
      </reaction>
      <reaction metaid="NoduleIIp_RXN__45__12359_C" id="NoduleIIp_RXN__45__12359_C" name="RXN-12359" reversible="true" fast="false" fbc:lowerFluxBound="FB1N1000" fbc:upperFluxBound="FB12N1000">
        <annotation xmlns:sbml="http://www.sbml.org/sbml/level3/version1/core">
          <rdf:RDF xmlns:rdf="http://www.w3.org/1999/02/22-rdf-syntax-ns#" xmlns:dcterms="http://purl.org/dc/terms/" xmlns:vCard="http://www.w3.org/2001/vcard-rdf/3.0#" xmlns:vCard4="http://www.w3.org/2006/vcard/ns#" xmlns:bqbiol="http://biomodels.net/biology-qualifiers/" xmlns:bqmodel="http://biomodels.net/model-qualifiers/">
            <rdf:Description rdf:about="#NoduleIIp_RXN__45__12359_C">
              <bqbiol:is>
                <rdf:Bag>
                  <rdf:li rdf:resource="http://identifiers.org/metanetx.reaction/MNXR117497"/>
                </rdf:Bag>
              </bqbiol:is>
            </rdf:Description>
          </rdf:RDF>
        </annotation>
        <listOfReactants>
          <speciesReference species="NoduleIIp_ATP__91__C__93__" stoichiometry="1" constant="true"/>
          <speciesReference species="NoduleIIp_CO__45__A__91__C__93__" stoichiometry="1" constant="true"/>
          <speciesReference species="NoduleIIp_MALONATE__91__C__93__" stoichiometry="1" constant="true"/>
        </listOfReactants>
        <listOfProducts>
          <speciesReference species="NoduleIIp_AMP__91__C__93__" stoichiometry="1" constant="true"/>
          <speciesReference species="NoduleIIp_PPI__91__C__93__" stoichiometry="1" constant="true"/>
          <speciesReference species="NoduleIIp_MALONYL__45__COA__91__C__93__" stoichiometry="1" constant="true"/>
        </listOfProducts>
        <fbc:geneProductAssociation>
          <fbc:or>
            <fbc:geneProductRef fbc:geneProduct="G_g9950"/>
            <fbc:geneProductRef fbc:geneProduct="G_g9951"/>
          </fbc:or>
        </fbc:geneProductAssociation>
      </reaction>
      <reaction metaid="NoduleIIp_RXN__45__12440_C" id="NoduleIIp_RXN__45__12440_C" name="&lt;small&gt;L&lt;/small&gt;-ascorbate peroxidase" reversible="false" fast="false" fbc:lowerFluxBound="FB2N0" fbc:upperFluxBound="FB12N1000">
        <annotation xmlns:sbml="http://www.sbml.org/sbml/level3/version1/core">
          <rdf:RDF xmlns:rdf="http://www.w3.org/1999/02/22-rdf-syntax-ns#" xmlns:dcterms="http://purl.org/dc/terms/" xmlns:vCard="http://www.w3.org/2001/vcard-rdf/3.0#" xmlns:vCard4="http://www.w3.org/2006/vcard/ns#" xmlns:bqbiol="http://biomodels.net/biology-qualifiers/" xmlns:bqmodel="http://biomodels.net/model-qualifiers/">
            <rdf:Description rdf:about="#NoduleIIp_RXN__45__12440_C">
              <bqbiol:is>
                <rdf:Bag>
                  <rdf:li rdf:resource="http://identifiers.org/metanetx.reaction/MNXR140261"/>
                </rdf:Bag>
              </bqbiol:is>
            </rdf:Description>
          </rdf:RDF>
        </annotation>
        <listOfReactants>
          <speciesReference species="NoduleIIp_ASCORBATE__91__C__93__" stoichiometry="1" constant="true"/>
          <speciesReference species="NoduleIIp_HYDROGEN__45__PEROXIDE__91__C__93__" stoichiometry="1" constant="true"/>
        </listOfReactants>
        <listOfProducts>
          <speciesReference species="NoduleIIp_WATER__91__C__93__" stoichiometry="2" constant="true"/>
          <speciesReference species="NoduleIIp_L__45__DEHYDRO__45__ASCORBATE__91__C__93__" stoichiometry="1" constant="true"/>
        </listOfProducts>
        <fbc:geneProductAssociation>
          <fbc:or>
            <fbc:geneProductRef fbc:geneProduct="G_g10229"/>
            <fbc:geneProductRef fbc:geneProduct="G_g10003"/>
          </fbc:or>
        </fbc:geneProductAssociation>
      </reaction>
      <reaction metaid="NoduleIIp_RXN__45__1541_C" id="NoduleIIp_RXN__45__1541_C" name="RXN-1541" reversible="false" fast="false" fbc:lowerFluxBound="FB2N0" fbc:upperFluxBound="FB12N1000">
        <annotation xmlns:sbml="http://www.sbml.org/sbml/level3/version1/core">
          <rdf:RDF xmlns:rdf="http://www.w3.org/1999/02/22-rdf-syntax-ns#" xmlns:dcterms="http://purl.org/dc/terms/" xmlns:vCard="http://www.w3.org/2001/vcard-rdf/3.0#" xmlns:vCard4="http://www.w3.org/2006/vcard/ns#" xmlns:bqbiol="http://biomodels.net/biology-qualifiers/" xmlns:bqmodel="http://biomodels.net/model-qualifiers/">
            <rdf:Description rdf:about="#NoduleIIp_RXN__45__1541_C">
              <bqbiol:is>
                <rdf:Bag>
                  <rdf:li rdf:resource="http://identifiers.org/metanetx.reaction/MNXR111363"/>
                </rdf:Bag>
              </bqbiol:is>
            </rdf:Description>
          </rdf:RDF>
        </annotation>
        <listOfReactants>
          <speciesReference species="NoduleIIp_PROTON__91__C__93__" stoichiometry="1" constant="true"/>
          <speciesReference species="NoduleIIp_NADPH__91__C__93__" stoichiometry="1" constant="true"/>
          <speciesReference species="NoduleIIp_OXYGEN__45__MOLECULE__91__C__93__" stoichiometry="1" constant="true"/>
          <speciesReference species="NoduleIIp_NARINGENIN__45__CMPD__91__C__93__" stoichiometry="1" constant="true"/>
        </listOfReactants>
        <listOfProducts>
          <speciesReference species="NoduleIIp_WATER__91__C__93__" stoichiometry="1" constant="true"/>
          <speciesReference species="NoduleIIp_NADP__91__C__93__" stoichiometry="1" constant="true"/>
          <speciesReference species="NoduleIIp_CPD__45__3161__91__C__93__" stoichiometry="1" constant="true"/>
        </listOfProducts>
      </reaction>
      <reaction metaid="NoduleIIp_RXN__45__1882_C" id="NoduleIIp_RXN__45__1882_C" name="GDP-mannose 3,5-epimerase" reversible="true" fast="false" fbc:lowerFluxBound="FB1N1000" fbc:upperFluxBound="FB12N1000">
        <annotation xmlns:sbml="http://www.sbml.org/sbml/level3/version1/core">
          <rdf:RDF xmlns:rdf="http://www.w3.org/1999/02/22-rdf-syntax-ns#" xmlns:dcterms="http://purl.org/dc/terms/" xmlns:vCard="http://www.w3.org/2001/vcard-rdf/3.0#" xmlns:vCard4="http://www.w3.org/2006/vcard/ns#" xmlns:bqbiol="http://biomodels.net/biology-qualifiers/" xmlns:bqmodel="http://biomodels.net/model-qualifiers/">
            <rdf:Description rdf:about="#NoduleIIp_RXN__45__1882_C">
              <bqbiol:is>
                <rdf:Bag>
                  <rdf:li rdf:resource="http://identifiers.org/metanetx.reaction/MNXR106735"/>
                </rdf:Bag>
              </bqbiol:is>
            </rdf:Description>
          </rdf:RDF>
        </annotation>
        <listOfReactants>
          <speciesReference species="NoduleIIp_GDP__45__MANNOSE__91__C__93__" stoichiometry="1" constant="true"/>
        </listOfReactants>
        <listOfProducts>
          <speciesReference species="NoduleIIp_GDP__45__L__45__GALACTOSE__91__C__93__" stoichiometry="1" constant="true"/>
        </listOfProducts>
        <fbc:geneProductAssociation>
          <fbc:geneProductRef fbc:geneProduct="G_g10656"/>
        </fbc:geneProductAssociation>
      </reaction>
      <reaction metaid="NoduleIIp_RXN__45__1884_C" id="NoduleIIp_RXN__45__1884_C" name="RXN-1884" reversible="false" fast="false" fbc:lowerFluxBound="FB2N0" fbc:upperFluxBound="FB12N1000">
        <annotation xmlns:sbml="http://www.sbml.org/sbml/level3/version1/core">
          <rdf:RDF xmlns:rdf="http://www.w3.org/1999/02/22-rdf-syntax-ns#" xmlns:dcterms="http://purl.org/dc/terms/" xmlns:vCard="http://www.w3.org/2001/vcard-rdf/3.0#" xmlns:vCard4="http://www.w3.org/2006/vcard/ns#" xmlns:bqbiol="http://biomodels.net/biology-qualifiers/" xmlns:bqmodel="http://biomodels.net/model-qualifiers/">
            <rdf:Description rdf:about="#NoduleIIp_RXN__45__1884_C">
              <bqbiol:is>
                <rdf:Bag>
                  <rdf:li rdf:resource="http://identifiers.org/metanetx.reaction/MNXR111270"/>
                </rdf:Bag>
              </bqbiol:is>
            </rdf:Description>
          </rdf:RDF>
        </annotation>
        <listOfReactants>
          <speciesReference species="NoduleIIp_NAD__91__C__93__" stoichiometry="1" constant="true"/>
          <speciesReference species="NoduleIIp_L__45__GALACTOSE__91__C__93__" stoichiometry="1" constant="true"/>
        </listOfReactants>
        <listOfProducts>
          <speciesReference species="NoduleIIp_PROTON__91__C__93__" stoichiometry="1" constant="true"/>
          <speciesReference species="NoduleIIp_NADH__91__C__93__" stoichiometry="1" constant="true"/>
          <speciesReference species="NoduleIIp_CPD__45__330__91__C__93__" stoichiometry="1" constant="true"/>
        </listOfProducts>
        <fbc:geneProductAssociation>
          <fbc:geneProductRef fbc:geneProduct="G_g10073"/>
        </fbc:geneProductAssociation>
      </reaction>
      <reaction metaid="NoduleIIp_RXN__45__2005_C" id="NoduleIIp_RXN__45__2005_C" name="RXN-2005" reversible="false" fast="false" fbc:lowerFluxBound="FB2N0" fbc:upperFluxBound="FB12N1000">
        <annotation xmlns:sbml="http://www.sbml.org/sbml/level3/version1/core">
          <rdf:RDF xmlns:rdf="http://www.w3.org/1999/02/22-rdf-syntax-ns#" xmlns:dcterms="http://purl.org/dc/terms/" xmlns:vCard="http://www.w3.org/2001/vcard-rdf/3.0#" xmlns:vCard4="http://www.w3.org/2006/vcard/ns#" xmlns:bqbiol="http://biomodels.net/biology-qualifiers/" xmlns:bqmodel="http://biomodels.net/model-qualifiers/">
            <rdf:Description rdf:about="#NoduleIIp_RXN__45__2005_C">
              <bqbiol:is>
                <rdf:Bag>
                  <rdf:li rdf:resource="http://identifiers.org/metanetx.reaction/MNXR121609"/>
                </rdf:Bag>
              </bqbiol:is>
            </rdf:Description>
          </rdf:RDF>
        </annotation>
        <listOfReactants>
          <speciesReference species="NoduleIIp_WATER__91__C__93__" stoichiometry="1" constant="true"/>
          <speciesReference species="NoduleIIp_BENZOYLCOA__91__C__93__" stoichiometry="1" constant="true"/>
        </listOfReactants>
        <listOfProducts>
          <speciesReference species="NoduleIIp_PROTON__91__C__93__" stoichiometry="1" constant="true"/>
          <speciesReference species="NoduleIIp_CO__45__A__91__C__93__" stoichiometry="1" constant="true"/>
          <speciesReference species="NoduleIIp_BENZOATE__91__C__93__" stoichiometry="1" constant="true"/>
        </listOfProducts>
      </reaction>
      <reaction metaid="NoduleIIp_RXN__45__2141_C" id="NoduleIIp_RXN__45__2141_C" name="RXN-2141" reversible="false" fast="false" fbc:lowerFluxBound="FB2N0" fbc:upperFluxBound="FB12N1000">
        <listOfReactants>
          <speciesReference species="NoduleIIp_WATER__91__C__93__" stoichiometry="1" constant="true"/>
          <speciesReference species="NoduleIIp_MALTOSE__91__C__93__" stoichiometry="1" constant="true"/>
        </listOfReactants>
        <listOfProducts>
          <speciesReference species="NoduleIIp_ALPHA__45__GLUCOSE__91__C__93__" stoichiometry="2" constant="true"/>
        </listOfProducts>
      </reaction>
      <reaction metaid="NoduleIIp_RXN__45__2581_C" id="NoduleIIp_RXN__45__2581_C" name="RXN-2581" reversible="false" fast="false" fbc:lowerFluxBound="FB2N0" fbc:upperFluxBound="FB12N1000">
        <annotation xmlns:sbml="http://www.sbml.org/sbml/level3/version1/core">
          <rdf:RDF xmlns:rdf="http://www.w3.org/1999/02/22-rdf-syntax-ns#" xmlns:dcterms="http://purl.org/dc/terms/" xmlns:vCard="http://www.w3.org/2001/vcard-rdf/3.0#" xmlns:vCard4="http://www.w3.org/2006/vcard/ns#" xmlns:bqbiol="http://biomodels.net/biology-qualifiers/" xmlns:bqmodel="http://biomodels.net/model-qualifiers/">
            <rdf:Description rdf:about="#NoduleIIp_RXN__45__2581_C">
              <bqbiol:is>
                <rdf:Bag>
                  <rdf:li rdf:resource="http://identifiers.org/metanetx.reaction/MNXR110368"/>
                </rdf:Bag>
              </bqbiol:is>
            </rdf:Description>
          </rdf:RDF>
        </annotation>
        <listOfReactants>
          <speciesReference species="NoduleIIp_PROTON__91__C__93__" stoichiometry="1" constant="true"/>
          <speciesReference species="NoduleIIp_NADPH__91__C__93__" stoichiometry="1" constant="true"/>
          <speciesReference species="NoduleIIp_OXYGEN__45__MOLECULE__91__C__93__" stoichiometry="1" constant="true"/>
          <speciesReference species="NoduleIIp_CPD__45__412__91__C__93__" stoichiometry="1" constant="true"/>
        </listOfReactants>
        <listOfProducts>
          <speciesReference species="NoduleIIp_WATER__91__C__93__" stoichiometry="1" constant="true"/>
          <speciesReference species="NoduleIIp_NADP__91__C__93__" stoichiometry="1" constant="true"/>
          <speciesReference species="NoduleIIp_CAFFEOYLSHIKIMATE__91__C__93__" stoichiometry="1" constant="true"/>
        </listOfProducts>
      </reaction>
      <reaction metaid="NoduleIIp_RXN__45__2601_C" id="NoduleIIp_RXN__45__2601_C" name="RXN-2601" reversible="false" fast="false" fbc:lowerFluxBound="FB2N0" fbc:upperFluxBound="FB12N1000">
        <annotation xmlns:sbml="http://www.sbml.org/sbml/level3/version1/core">
          <rdf:RDF xmlns:rdf="http://www.w3.org/1999/02/22-rdf-syntax-ns#" xmlns:dcterms="http://purl.org/dc/terms/" xmlns:vCard="http://www.w3.org/2001/vcard-rdf/3.0#" xmlns:vCard4="http://www.w3.org/2006/vcard/ns#" xmlns:bqbiol="http://biomodels.net/biology-qualifiers/" xmlns:bqmodel="http://biomodels.net/model-qualifiers/">
            <rdf:Description rdf:about="#NoduleIIp_RXN__45__2601_C">
              <bqbiol:is>
                <rdf:Bag>
                  <rdf:li rdf:resource="http://identifiers.org/metanetx.reaction/MNXR111071"/>
                </rdf:Bag>
              </bqbiol:is>
            </rdf:Description>
          </rdf:RDF>
        </annotation>
        <listOfReactants>
          <speciesReference species="NoduleIIp_P__45__COUMAROYL__45__COA__91__C__93__" stoichiometry="1" constant="true"/>
          <speciesReference species="NoduleIIp_QUINATE__91__C__93__" stoichiometry="1" constant="true"/>
        </listOfReactants>
        <listOfProducts>
          <speciesReference species="NoduleIIp_CO__45__A__91__C__93__" stoichiometry="1" constant="true"/>
          <speciesReference species="NoduleIIp_4__45__COUMAROYLQUINATE__91__C__93__" stoichiometry="1" constant="true"/>
        </listOfProducts>
        <fbc:geneProductAssociation>
          <fbc:or>
            <fbc:geneProductRef fbc:geneProduct="G_g10524"/>
            <fbc:geneProductRef fbc:geneProduct="G_g9388"/>
            <fbc:geneProductRef fbc:geneProduct="G_g10751"/>
            <fbc:geneProductRef fbc:geneProduct="G_g10786"/>
            <fbc:geneProductRef fbc:geneProduct="G_g9742"/>
            <fbc:geneProductRef fbc:geneProduct="G_g9700"/>
            <fbc:geneProductRef fbc:geneProduct="G_g10781"/>
            <fbc:geneProductRef fbc:geneProduct="G_g10787"/>
            <fbc:geneProductRef fbc:geneProduct="G_g9942"/>
            <fbc:geneProductRef fbc:geneProduct="G_g9941"/>
            <fbc:geneProductRef fbc:geneProduct="G_g9909"/>
          </fbc:or>
        </fbc:geneProductAssociation>
      </reaction>
      <reaction metaid="NoduleIIp_RXN__45__2621_C" id="NoduleIIp_RXN__45__2621_C" name="RXN-2621" reversible="false" fast="false" fbc:lowerFluxBound="FB2N0" fbc:upperFluxBound="FB12N1000">
        <annotation xmlns:sbml="http://www.sbml.org/sbml/level3/version1/core">
          <rdf:RDF xmlns:rdf="http://www.w3.org/1999/02/22-rdf-syntax-ns#" xmlns:dcterms="http://purl.org/dc/terms/" xmlns:vCard="http://www.w3.org/2001/vcard-rdf/3.0#" xmlns:vCard4="http://www.w3.org/2006/vcard/ns#" xmlns:bqbiol="http://biomodels.net/biology-qualifiers/" xmlns:bqmodel="http://biomodels.net/model-qualifiers/">
            <rdf:Description rdf:about="#NoduleIIp_RXN__45__2621_C">
              <bqbiol:is>
                <rdf:Bag>
                  <rdf:li rdf:resource="http://identifiers.org/metanetx.reaction/MNXR111072"/>
                </rdf:Bag>
              </bqbiol:is>
            </rdf:Description>
          </rdf:RDF>
        </annotation>
        <listOfReactants>
          <speciesReference species="NoduleIIp_CO__45__A__91__C__93__" stoichiometry="1" constant="true"/>
          <speciesReference species="NoduleIIp_CAFFEOYLSHIKIMATE__91__C__93__" stoichiometry="1" constant="true"/>
        </listOfReactants>
        <listOfProducts>
          <speciesReference species="NoduleIIp_SHIKIMATE__91__C__93__" stoichiometry="1" constant="true"/>
          <speciesReference species="NoduleIIp_CAFFEOYL__45__COA__91__C__93__" stoichiometry="1" constant="true"/>
        </listOfProducts>
        <fbc:geneProductAssociation>
          <fbc:or>
            <fbc:geneProductRef fbc:geneProduct="G_g10524"/>
            <fbc:geneProductRef fbc:geneProduct="G_g9388"/>
            <fbc:geneProductRef fbc:geneProduct="G_g10751"/>
            <fbc:geneProductRef fbc:geneProduct="G_g9700"/>
            <fbc:geneProductRef fbc:geneProduct="G_g9942"/>
            <fbc:geneProductRef fbc:geneProduct="G_g9941"/>
            <fbc:geneProductRef fbc:geneProduct="G_g9909"/>
          </fbc:or>
        </fbc:geneProductAssociation>
      </reaction>
      <reaction metaid="NoduleIIp_RXN__45__2622_C" id="NoduleIIp_RXN__45__2622_C" name="RXN-2622" reversible="false" fast="false" fbc:lowerFluxBound="FB2N0" fbc:upperFluxBound="FB12N1000">
        <annotation xmlns:sbml="http://www.sbml.org/sbml/level3/version1/core">
          <rdf:RDF xmlns:rdf="http://www.w3.org/1999/02/22-rdf-syntax-ns#" xmlns:dcterms="http://purl.org/dc/terms/" xmlns:vCard="http://www.w3.org/2001/vcard-rdf/3.0#" xmlns:vCard4="http://www.w3.org/2006/vcard/ns#" xmlns:bqbiol="http://biomodels.net/biology-qualifiers/" xmlns:bqmodel="http://biomodels.net/model-qualifiers/">
            <rdf:Description rdf:about="#NoduleIIp_RXN__45__2622_C">
              <bqbiol:is>
                <rdf:Bag>
                  <rdf:li rdf:resource="http://identifiers.org/metanetx.reaction/MNXR140732"/>
                </rdf:Bag>
              </bqbiol:is>
            </rdf:Description>
          </rdf:RDF>
        </annotation>
        <listOfReactants>
          <speciesReference species="NoduleIIp_CO__45__A__91__C__93__" stoichiometry="1" constant="true"/>
          <speciesReference species="NoduleIIp_CAFFEOYLQUINATE__91__C__93__" stoichiometry="1" constant="true"/>
        </listOfReactants>
        <listOfProducts>
          <speciesReference species="NoduleIIp_CAFFEOYL__45__COA__91__C__93__" stoichiometry="1" constant="true"/>
          <speciesReference species="NoduleIIp_QUINATE__91__C__93__" stoichiometry="1" constant="true"/>
        </listOfProducts>
        <fbc:geneProductAssociation>
          <fbc:or>
            <fbc:geneProductRef fbc:geneProduct="G_g10524"/>
            <fbc:geneProductRef fbc:geneProduct="G_g9388"/>
            <fbc:geneProductRef fbc:geneProduct="G_g10751"/>
            <fbc:geneProductRef fbc:geneProduct="G_g9700"/>
            <fbc:geneProductRef fbc:geneProduct="G_g9942"/>
            <fbc:geneProductRef fbc:geneProduct="G_g9941"/>
            <fbc:geneProductRef fbc:geneProduct="G_g9909"/>
          </fbc:or>
        </fbc:geneProductAssociation>
      </reaction>
      <reaction metaid="NoduleIIp_RXN__45__2944_C" id="NoduleIIp_RXN__45__2944_C" name="RXN-2944" reversible="false" fast="false" fbc:lowerFluxBound="FB2N0" fbc:upperFluxBound="FB12N1000">
        <annotation xmlns:sbml="http://www.sbml.org/sbml/level3/version1/core">
          <rdf:RDF xmlns:rdf="http://www.w3.org/1999/02/22-rdf-syntax-ns#" xmlns:dcterms="http://purl.org/dc/terms/" xmlns:vCard="http://www.w3.org/2001/vcard-rdf/3.0#" xmlns:vCard4="http://www.w3.org/2006/vcard/ns#" xmlns:bqbiol="http://biomodels.net/biology-qualifiers/" xmlns:bqmodel="http://biomodels.net/model-qualifiers/">
            <rdf:Description rdf:about="#NoduleIIp_RXN__45__2944_C">
              <bqbiol:is>
                <rdf:Bag>
                  <rdf:li rdf:resource="http://identifiers.org/metanetx.reaction/MNXR121644"/>
                </rdf:Bag>
              </bqbiol:is>
            </rdf:Description>
          </rdf:RDF>
        </annotation>
        <listOfReactants>
          <speciesReference species="NoduleIIp_ATP__91__C__93__" stoichiometry="1" constant="true"/>
          <speciesReference species="NoduleIIp_INDOLE_ACETATE_AUXIN__91__C__93__" stoichiometry="1" constant="true"/>
          <speciesReference species="NoduleIIp_L__45__ALPHA__45__ALANINE__91__C__93__" stoichiometry="1" constant="true"/>
        </listOfReactants>
        <listOfProducts>
          <speciesReference species="NoduleIIp_PROTON__91__C__93__" stoichiometry="1" constant="true"/>
          <speciesReference species="NoduleIIp_AMP__91__C__93__" stoichiometry="1" constant="true"/>
          <speciesReference species="NoduleIIp_PPI__91__C__93__" stoichiometry="1" constant="true"/>
          <speciesReference species="NoduleIIp_INDOLE__45__3__45__ACETYL__45__ALA__91__C__93__" stoichiometry="1" constant="true"/>
        </listOfProducts>
        <fbc:geneProductAssociation>
          <fbc:or>
            <fbc:geneProductRef fbc:geneProduct="G_g9986"/>
            <fbc:geneProductRef fbc:geneProduct="G_g10221"/>
          </fbc:or>
        </fbc:geneProductAssociation>
      </reaction>
      <reaction metaid="NoduleIIp_RXN__45__2945_C" id="NoduleIIp_RXN__45__2945_C" name="RXN-2945" reversible="false" fast="false" fbc:lowerFluxBound="FB2N0" fbc:upperFluxBound="FB12N1000">
        <annotation xmlns:sbml="http://www.sbml.org/sbml/level3/version1/core">
          <rdf:RDF xmlns:rdf="http://www.w3.org/1999/02/22-rdf-syntax-ns#" xmlns:dcterms="http://purl.org/dc/terms/" xmlns:vCard="http://www.w3.org/2001/vcard-rdf/3.0#" xmlns:vCard4="http://www.w3.org/2006/vcard/ns#" xmlns:bqbiol="http://biomodels.net/biology-qualifiers/" xmlns:bqmodel="http://biomodels.net/model-qualifiers/">
            <rdf:Description rdf:about="#NoduleIIp_RXN__45__2945_C">
              <bqbiol:is>
                <rdf:Bag>
                  <rdf:li rdf:resource="http://identifiers.org/metanetx.reaction/MNXR121645"/>
                </rdf:Bag>
              </bqbiol:is>
            </rdf:Description>
          </rdf:RDF>
        </annotation>
        <listOfReactants>
          <speciesReference species="NoduleIIp_ATP__91__C__93__" stoichiometry="1" constant="true"/>
          <speciesReference species="NoduleIIp_INDOLE_ACETATE_AUXIN__91__C__93__" stoichiometry="1" constant="true"/>
          <speciesReference species="NoduleIIp_LEU__91__C__93__" stoichiometry="1" constant="true"/>
        </listOfReactants>
        <listOfProducts>
          <speciesReference species="NoduleIIp_PROTON__91__C__93__" stoichiometry="1" constant="true"/>
          <speciesReference species="NoduleIIp_AMP__91__C__93__" stoichiometry="1" constant="true"/>
          <speciesReference species="NoduleIIp_PPI__91__C__93__" stoichiometry="1" constant="true"/>
          <speciesReference species="NoduleIIp_INDOLE__45__3__45__ACETYL__45__LEU__91__C__93__" stoichiometry="1" constant="true"/>
        </listOfProducts>
        <fbc:geneProductAssociation>
          <fbc:geneProductRef fbc:geneProduct="G_g10221"/>
        </fbc:geneProductAssociation>
      </reaction>
      <reaction metaid="NoduleIIp_RXN__45__2981_C" id="NoduleIIp_RXN__45__2981_C" name="RXN-2981" reversible="false" fast="false" fbc:lowerFluxBound="FB2N0" fbc:upperFluxBound="FB12N1000">
        <annotation xmlns:sbml="http://www.sbml.org/sbml/level3/version1/core">
          <rdf:RDF xmlns:rdf="http://www.w3.org/1999/02/22-rdf-syntax-ns#" xmlns:dcterms="http://purl.org/dc/terms/" xmlns:vCard="http://www.w3.org/2001/vcard-rdf/3.0#" xmlns:vCard4="http://www.w3.org/2006/vcard/ns#" xmlns:bqbiol="http://biomodels.net/biology-qualifiers/" xmlns:bqmodel="http://biomodels.net/model-qualifiers/">
            <rdf:Description rdf:about="#NoduleIIp_RXN__45__2981_C">
              <bqbiol:is>
                <rdf:Bag>
                  <rdf:li rdf:resource="http://identifiers.org/metanetx.reaction/MNXR121650"/>
                </rdf:Bag>
              </bqbiol:is>
            </rdf:Description>
          </rdf:RDF>
        </annotation>
        <listOfReactants>
          <speciesReference species="NoduleIIp_WATER__91__C__93__" stoichiometry="1" constant="true"/>
          <speciesReference species="NoduleIIp_INDOLE__45__3__45__ACETYL__45__ALA__91__C__93__" stoichiometry="1" constant="true"/>
        </listOfReactants>
        <listOfProducts>
          <speciesReference species="NoduleIIp_INDOLE_ACETATE_AUXIN__91__C__93__" stoichiometry="1" constant="true"/>
          <speciesReference species="NoduleIIp_L__45__ALPHA__45__ALANINE__91__C__93__" stoichiometry="1" constant="true"/>
        </listOfProducts>
        <fbc:geneProductAssociation>
          <fbc:geneProductRef fbc:geneProduct="G_g10694"/>
        </fbc:geneProductAssociation>
      </reaction>
      <reaction metaid="NoduleIIp_RXN__45__2982_C" id="NoduleIIp_RXN__45__2982_C" name="RXN-2982" reversible="false" fast="false" fbc:lowerFluxBound="FB2N0" fbc:upperFluxBound="FB12N1000">
        <annotation xmlns:sbml="http://www.sbml.org/sbml/level3/version1/core">
          <rdf:RDF xmlns:rdf="http://www.w3.org/1999/02/22-rdf-syntax-ns#" xmlns:dcterms="http://purl.org/dc/terms/" xmlns:vCard="http://www.w3.org/2001/vcard-rdf/3.0#" xmlns:vCard4="http://www.w3.org/2006/vcard/ns#" xmlns:bqbiol="http://biomodels.net/biology-qualifiers/" xmlns:bqmodel="http://biomodels.net/model-qualifiers/">
            <rdf:Description rdf:about="#NoduleIIp_RXN__45__2982_C">
              <bqbiol:is>
                <rdf:Bag>
                  <rdf:li rdf:resource="http://identifiers.org/metanetx.reaction/MNXR121651"/>
                </rdf:Bag>
              </bqbiol:is>
            </rdf:Description>
          </rdf:RDF>
        </annotation>
        <listOfReactants>
          <speciesReference species="NoduleIIp_WATER__91__C__93__" stoichiometry="1" constant="true"/>
          <speciesReference species="NoduleIIp_INDOLE__45__3__45__ACETYL__45__LEU__91__C__93__" stoichiometry="1" constant="true"/>
        </listOfReactants>
        <listOfProducts>
          <speciesReference species="NoduleIIp_INDOLE_ACETATE_AUXIN__91__C__93__" stoichiometry="1" constant="true"/>
          <speciesReference species="NoduleIIp_LEU__91__C__93__" stoichiometry="1" constant="true"/>
        </listOfProducts>
        <fbc:geneProductAssociation>
          <fbc:geneProductRef fbc:geneProduct="G_g10694"/>
        </fbc:geneProductAssociation>
      </reaction>
      <reaction metaid="NoduleIIp_RXN__45__3142_C" id="NoduleIIp_RXN__45__3142_C" name="6&amp;prime;-deoxychalcone synthase" reversible="false" fast="false" fbc:lowerFluxBound="FB2N0" fbc:upperFluxBound="FB12N1000">
        <annotation xmlns:sbml="http://www.sbml.org/sbml/level3/version1/core">
          <rdf:RDF xmlns:rdf="http://www.w3.org/1999/02/22-rdf-syntax-ns#" xmlns:dcterms="http://purl.org/dc/terms/" xmlns:vCard="http://www.w3.org/2001/vcard-rdf/3.0#" xmlns:vCard4="http://www.w3.org/2006/vcard/ns#" xmlns:bqbiol="http://biomodels.net/biology-qualifiers/" xmlns:bqmodel="http://biomodels.net/model-qualifiers/">
            <rdf:Description rdf:about="#NoduleIIp_RXN__45__3142_C">
              <bqbiol:is>
                <rdf:Bag>
                  <rdf:li rdf:resource="http://identifiers.org/metanetx.reaction/MNXR110355"/>
                </rdf:Bag>
              </bqbiol:is>
            </rdf:Description>
          </rdf:RDF>
        </annotation>
        <listOfReactants>
          <speciesReference species="NoduleIIp_PROTON__91__C__93__" stoichiometry="4" constant="true"/>
          <speciesReference species="NoduleIIp_NADPH__91__C__93__" stoichiometry="1" constant="true"/>
          <speciesReference species="NoduleIIp_P__45__COUMAROYL__45__COA__91__C__93__" stoichiometry="1" constant="true"/>
          <speciesReference species="NoduleIIp_MALONYL__45__COA__91__C__93__" stoichiometry="3" constant="true"/>
        </listOfReactants>
        <listOfProducts>
          <speciesReference species="NoduleIIp_WATER__91__C__93__" stoichiometry="1" constant="true"/>
          <speciesReference species="NoduleIIp_CARBON__45__DIOXIDE__91__C__93__" stoichiometry="3" constant="true"/>
          <speciesReference species="NoduleIIp_NADP__91__C__93__" stoichiometry="1" constant="true"/>
          <speciesReference species="NoduleIIp_CO__45__A__91__C__93__" stoichiometry="4" constant="true"/>
          <speciesReference species="NoduleIIp_CPD__45__3041__91__C__93__" stoichiometry="1" constant="true"/>
        </listOfProducts>
        <fbc:geneProductAssociation>
          <fbc:or>
            <fbc:geneProductRef fbc:geneProduct="G_g9834"/>
            <fbc:geneProductRef fbc:geneProduct="G_g9837"/>
            <fbc:geneProductRef fbc:geneProduct="G_g9340"/>
            <fbc:geneProductRef fbc:geneProduct="G_g9510"/>
            <fbc:geneProductRef fbc:geneProduct="G_g9511"/>
            <fbc:geneProductRef fbc:geneProduct="G_g9512"/>
            <fbc:geneProductRef fbc:geneProduct="G_g10189"/>
            <fbc:geneProductRef fbc:geneProduct="G_g10023"/>
            <fbc:geneProductRef fbc:geneProduct="G_g10491"/>
            <fbc:geneProductRef fbc:geneProduct="G_g10488"/>
            <fbc:geneProductRef fbc:geneProduct="G_g9856"/>
            <fbc:geneProductRef fbc:geneProduct="G_g10350"/>
            <fbc:geneProductRef fbc:geneProduct="G_g9857"/>
            <fbc:geneProductRef fbc:geneProduct="G_g10451"/>
            <fbc:geneProductRef fbc:geneProduct="G_g10490"/>
            <fbc:geneProductRef fbc:geneProduct="G_g10457"/>
            <fbc:geneProductRef fbc:geneProduct="G_g10641"/>
            <fbc:geneProductRef fbc:geneProduct="G_g10642"/>
            <fbc:geneProductRef fbc:geneProduct="G_g10643"/>
            <fbc:geneProductRef fbc:geneProduct="G_g10171"/>
            <fbc:geneProductRef fbc:geneProduct="G_g10188"/>
            <fbc:geneProductRef fbc:geneProduct="G_g9567"/>
            <fbc:geneProductRef fbc:geneProduct="G_g9642"/>
            <fbc:geneProductRef fbc:geneProduct="G_g10169"/>
            <fbc:geneProductRef fbc:geneProduct="G_g10170"/>
            <fbc:geneProductRef fbc:geneProduct="G_g10185"/>
            <fbc:geneProductRef fbc:geneProduct="G_g10186"/>
            <fbc:geneProductRef fbc:geneProduct="G_g10187"/>
            <fbc:geneProductRef fbc:geneProduct="G_g10041"/>
            <fbc:geneProductRef fbc:geneProduct="G_g10172"/>
            <fbc:geneProductRef fbc:geneProduct="G_g10191"/>
            <fbc:geneProductRef fbc:geneProduct="G_g10349"/>
            <fbc:geneProductRef fbc:geneProduct="G_g9849"/>
            <fbc:geneProductRef fbc:geneProduct="G_g10030"/>
            <fbc:geneProductRef fbc:geneProduct="G_g10190"/>
            <fbc:geneProductRef fbc:geneProduct="G_g10492"/>
            <fbc:geneProductRef fbc:geneProduct="G_g10489"/>
          </fbc:or>
        </fbc:geneProductAssociation>
      </reaction>
      <reaction metaid="NoduleIIp_RXN__45__3221_C" id="NoduleIIp_RXN__45__3221_C" name="RXN-3221" reversible="true" fast="false" fbc:lowerFluxBound="FB1N1000" fbc:upperFluxBound="FB12N1000">
        <annotation xmlns:sbml="http://www.sbml.org/sbml/level3/version1/core">
          <rdf:RDF xmlns:rdf="http://www.w3.org/1999/02/22-rdf-syntax-ns#" xmlns:dcterms="http://purl.org/dc/terms/" xmlns:vCard="http://www.w3.org/2001/vcard-rdf/3.0#" xmlns:vCard4="http://www.w3.org/2006/vcard/ns#" xmlns:bqbiol="http://biomodels.net/biology-qualifiers/" xmlns:bqmodel="http://biomodels.net/model-qualifiers/">
            <rdf:Description rdf:about="#NoduleIIp_RXN__45__3221_C">
              <bqbiol:is>
                <rdf:Bag>
                  <rdf:li rdf:resource="http://identifiers.org/metanetx.reaction/MNXR140739"/>
                </rdf:Bag>
              </bqbiol:is>
            </rdf:Description>
          </rdf:RDF>
        </annotation>
        <listOfReactants>
          <speciesReference species="NoduleIIp_CPD__45__3041__91__C__93__" stoichiometry="1" constant="true"/>
        </listOfReactants>
        <listOfProducts>
          <speciesReference species="NoduleIIp_CPD__45__3061__91__C__93__" stoichiometry="1" constant="true"/>
        </listOfProducts>
      </reaction>
      <reaction metaid="NoduleIIp_RXN__45__3283_C" id="NoduleIIp_RXN__45__3283_C" name="RXN-3283" reversible="false" fast="false" fbc:lowerFluxBound="FB2N0" fbc:upperFluxBound="FB12N1000">
        <annotation xmlns:sbml="http://www.sbml.org/sbml/level3/version1/core">
          <rdf:RDF xmlns:rdf="http://www.w3.org/1999/02/22-rdf-syntax-ns#" xmlns:dcterms="http://purl.org/dc/terms/" xmlns:vCard="http://www.w3.org/2001/vcard-rdf/3.0#" xmlns:vCard4="http://www.w3.org/2006/vcard/ns#" xmlns:bqbiol="http://biomodels.net/biology-qualifiers/" xmlns:bqmodel="http://biomodels.net/model-qualifiers/">
            <rdf:Description rdf:about="#NoduleIIp_RXN__45__3283_C">
              <bqbiol:is>
                <rdf:Bag>
                  <rdf:li rdf:resource="http://identifiers.org/metanetx.reaction/MNXR140740"/>
                </rdf:Bag>
              </bqbiol:is>
            </rdf:Description>
          </rdf:RDF>
        </annotation>
        <listOfReactants>
          <speciesReference species="NoduleIIp_PROTON__91__C__93__" stoichiometry="1" constant="true"/>
          <speciesReference species="NoduleIIp_NADPH__91__C__93__" stoichiometry="1" constant="true"/>
          <speciesReference species="NoduleIIp_OXYGEN__45__MOLECULE__91__C__93__" stoichiometry="1" constant="true"/>
          <speciesReference species="NoduleIIp_CPD__45__3061__91__C__93__" stoichiometry="1" constant="true"/>
        </listOfReactants>
        <listOfProducts>
          <speciesReference species="NoduleIIp_WATER__91__C__93__" stoichiometry="1" constant="true"/>
          <speciesReference species="NoduleIIp_NADP__91__C__93__" stoichiometry="1" constant="true"/>
          <speciesReference species="NoduleIIp_2__45__HYDROXYISOFLAVANONE__91__C__93__" stoichiometry="1" constant="true"/>
        </listOfProducts>
        <fbc:geneProductAssociation>
          <fbc:or>
            <fbc:geneProductRef fbc:geneProduct="G_g10062"/>
            <fbc:geneProductRef fbc:geneProduct="G_g10064"/>
          </fbc:or>
        </fbc:geneProductAssociation>
      </reaction>
      <reaction metaid="NoduleIIp_RXN__45__3284_C" id="NoduleIIp_RXN__45__3284_C" name="2-hydroxyisoflavanone dehydratase" reversible="false" fast="false" fbc:lowerFluxBound="FB2N0" fbc:upperFluxBound="FB12N1000">
        <annotation xmlns:sbml="http://www.sbml.org/sbml/level3/version1/core">
          <rdf:RDF xmlns:rdf="http://www.w3.org/1999/02/22-rdf-syntax-ns#" xmlns:dcterms="http://purl.org/dc/terms/" xmlns:vCard="http://www.w3.org/2001/vcard-rdf/3.0#" xmlns:vCard4="http://www.w3.org/2006/vcard/ns#" xmlns:bqbiol="http://biomodels.net/biology-qualifiers/" xmlns:bqmodel="http://biomodels.net/model-qualifiers/">
            <rdf:Description rdf:about="#NoduleIIp_RXN__45__3284_C">
              <bqbiol:is>
                <rdf:Bag>
                  <rdf:li rdf:resource="http://identifiers.org/metanetx.reaction/MNXR110987"/>
                </rdf:Bag>
              </bqbiol:is>
            </rdf:Description>
          </rdf:RDF>
        </annotation>
        <listOfReactants>
          <speciesReference species="NoduleIIp_2__45__HYDROXYISOFLAVANONE__91__C__93__" stoichiometry="1" constant="true"/>
        </listOfReactants>
        <listOfProducts>
          <speciesReference species="NoduleIIp_WATER__91__C__93__" stoichiometry="1" constant="true"/>
          <speciesReference species="NoduleIIp_DAIDZEIN__91__C__93__" stoichiometry="1" constant="true"/>
        </listOfProducts>
        <fbc:geneProductAssociation>
          <fbc:or>
            <fbc:geneProductRef fbc:geneProduct="G_g10180"/>
            <fbc:geneProductRef fbc:geneProduct="G_g9535"/>
          </fbc:or>
        </fbc:geneProductAssociation>
      </reaction>
      <reaction metaid="NoduleIIp_RXN__45__3303_C" id="NoduleIIp_RXN__45__3303_C" name="RXN-3303" reversible="false" fast="false" fbc:lowerFluxBound="FB2N0" fbc:upperFluxBound="FB12N1000">
        <annotation xmlns:sbml="http://www.sbml.org/sbml/level3/version1/core">
          <rdf:RDF xmlns:rdf="http://www.w3.org/1999/02/22-rdf-syntax-ns#" xmlns:dcterms="http://purl.org/dc/terms/" xmlns:vCard="http://www.w3.org/2001/vcard-rdf/3.0#" xmlns:vCard4="http://www.w3.org/2006/vcard/ns#" xmlns:bqbiol="http://biomodels.net/biology-qualifiers/" xmlns:bqmodel="http://biomodels.net/model-qualifiers/">
            <rdf:Description rdf:about="#NoduleIIp_RXN__45__3303_C">
              <bqbiol:is>
                <rdf:Bag>
                  <rdf:li rdf:resource="http://identifiers.org/metanetx.reaction/MNXR139470"/>
                </rdf:Bag>
              </bqbiol:is>
            </rdf:Description>
          </rdf:RDF>
        </annotation>
        <listOfReactants>
          <speciesReference species="NoduleIIp_CPD__45__3161__91__C__93__" stoichiometry="1" constant="true"/>
        </listOfReactants>
        <listOfProducts>
          <speciesReference species="NoduleIIp_WATER__91__C__93__" stoichiometry="1" constant="true"/>
          <speciesReference species="NoduleIIp_CPD__45__3141__91__C__93__" stoichiometry="1" constant="true"/>
        </listOfProducts>
      </reaction>
      <reaction metaid="NoduleIIp_RXN__45__3341_C" id="NoduleIIp_RXN__45__3341_C" name="RXN-3341" reversible="false" fast="false" fbc:lowerFluxBound="FB2N0" fbc:upperFluxBound="FB12N1000">
        <annotation xmlns:sbml="http://www.sbml.org/sbml/level3/version1/core">
          <rdf:RDF xmlns:rdf="http://www.w3.org/1999/02/22-rdf-syntax-ns#" xmlns:dcterms="http://purl.org/dc/terms/" xmlns:vCard="http://www.w3.org/2001/vcard-rdf/3.0#" xmlns:vCard4="http://www.w3.org/2006/vcard/ns#" xmlns:bqbiol="http://biomodels.net/biology-qualifiers/" xmlns:bqmodel="http://biomodels.net/model-qualifiers/">
            <rdf:Description rdf:about="#NoduleIIp_RXN__45__3341_C">
              <bqbiol:is>
                <rdf:Bag>
                  <rdf:li rdf:resource="http://identifiers.org/metanetx.reaction/MNXR113581"/>
                </rdf:Bag>
              </bqbiol:is>
            </rdf:Description>
          </rdf:RDF>
        </annotation>
        <listOfReactants>
          <speciesReference species="NoduleIIp_NAD__91__C__93__" stoichiometry="1" constant="true"/>
          <speciesReference species="NoduleIIp_CPD__45__2961__91__C__93__" stoichiometry="1" constant="true"/>
        </listOfReactants>
        <listOfProducts>
          <speciesReference species="NoduleIIp_CARBON__45__DIOXIDE__91__C__93__" stoichiometry="1" constant="true"/>
          <speciesReference species="NoduleIIp_NADH__91__C__93__" stoichiometry="1" constant="true"/>
          <speciesReference species="NoduleIIp_RIBULOSE__45__5P__91__C__93__" stoichiometry="1" constant="true"/>
        </listOfProducts>
      </reaction>
      <reaction metaid="NoduleIIp_RXN__45__3521_C" id="NoduleIIp_RXN__45__3521_C" name="&lt;small&gt;L&lt;/small&gt;-ascorbate peroxidase" reversible="false" fast="false" fbc:lowerFluxBound="FB2N0" fbc:upperFluxBound="FB12N1000">
        <annotation xmlns:sbml="http://www.sbml.org/sbml/level3/version1/core">
          <rdf:RDF xmlns:rdf="http://www.w3.org/1999/02/22-rdf-syntax-ns#" xmlns:dcterms="http://purl.org/dc/terms/" xmlns:vCard="http://www.w3.org/2001/vcard-rdf/3.0#" xmlns:vCard4="http://www.w3.org/2006/vcard/ns#" xmlns:bqbiol="http://biomodels.net/biology-qualifiers/" xmlns:bqmodel="http://biomodels.net/model-qualifiers/">
            <rdf:Description rdf:about="#NoduleIIp_RXN__45__3521_C">
              <bqbiol:is>
                <rdf:Bag>
                  <rdf:li rdf:resource="http://identifiers.org/metanetx.reaction/MNXR139712"/>
                </rdf:Bag>
              </bqbiol:is>
            </rdf:Description>
          </rdf:RDF>
        </annotation>
        <listOfReactants>
          <speciesReference species="NoduleIIp_ASCORBATE__91__C__93__" stoichiometry="2" constant="true"/>
          <speciesReference species="NoduleIIp_HYDROGEN__45__PEROXIDE__91__C__93__" stoichiometry="1" constant="true"/>
        </listOfReactants>
        <listOfProducts>
          <speciesReference species="NoduleIIp_WATER__91__C__93__" stoichiometry="2" constant="true"/>
          <speciesReference species="NoduleIIp_CPD__45__318__91__C__93__" stoichiometry="2" constant="true"/>
        </listOfProducts>
        <fbc:geneProductAssociation>
          <fbc:or>
            <fbc:geneProductRef fbc:geneProduct="G_g10229"/>
            <fbc:geneProductRef fbc:geneProduct="G_g10003"/>
          </fbc:or>
        </fbc:geneProductAssociation>
      </reaction>
      <reaction metaid="NoduleIIp_RXN__45__3522_C" id="NoduleIIp_RXN__45__3522_C" name="monodehydroascorbate reductase (NADPH)" reversible="false" fast="false" fbc:lowerFluxBound="FB2N0" fbc:upperFluxBound="FB12N1000">
        <annotation xmlns:sbml="http://www.sbml.org/sbml/level3/version1/core">
          <rdf:RDF xmlns:rdf="http://www.w3.org/1999/02/22-rdf-syntax-ns#" xmlns:dcterms="http://purl.org/dc/terms/" xmlns:vCard="http://www.w3.org/2001/vcard-rdf/3.0#" xmlns:vCard4="http://www.w3.org/2006/vcard/ns#" xmlns:bqbiol="http://biomodels.net/biology-qualifiers/" xmlns:bqmodel="http://biomodels.net/model-qualifiers/">
            <rdf:Description rdf:about="#NoduleIIp_RXN__45__3522_C">
              <bqbiol:is>
                <rdf:Bag>
                  <rdf:li rdf:resource="http://identifiers.org/metanetx.reaction/MNXR140741"/>
                </rdf:Bag>
              </bqbiol:is>
            </rdf:Description>
          </rdf:RDF>
        </annotation>
        <listOfReactants>
          <speciesReference species="NoduleIIp_PROTON__91__C__93__" stoichiometry="1" constant="true"/>
          <speciesReference species="NoduleIIp_NADPH__91__C__93__" stoichiometry="1" constant="true"/>
          <speciesReference species="NoduleIIp_CPD__45__318__91__C__93__" stoichiometry="2" constant="true"/>
        </listOfReactants>
        <listOfProducts>
          <speciesReference species="NoduleIIp_NADP__91__C__93__" stoichiometry="1" constant="true"/>
          <speciesReference species="NoduleIIp_ASCORBATE__91__C__93__" stoichiometry="2" constant="true"/>
        </listOfProducts>
        <fbc:geneProductAssociation>
          <fbc:or>
            <fbc:geneProductRef fbc:geneProduct="G_g10514"/>
            <fbc:geneProductRef fbc:geneProduct="G_g9420"/>
            <fbc:geneProductRef fbc:geneProduct="G_g10835"/>
          </fbc:or>
        </fbc:geneProductAssociation>
      </reaction>
      <reaction metaid="NoduleIIp_RXN__45__3523_C" id="NoduleIIp_RXN__45__3523_C" name="&lt;small&gt;L&lt;/small&gt;-ascorbate peroxidase" reversible="false" fast="false" fbc:lowerFluxBound="FB2N0" fbc:upperFluxBound="FB12N1000">
        <annotation xmlns:sbml="http://www.sbml.org/sbml/level3/version1/core">
          <rdf:RDF xmlns:rdf="http://www.w3.org/1999/02/22-rdf-syntax-ns#" xmlns:dcterms="http://purl.org/dc/terms/" xmlns:vCard="http://www.w3.org/2001/vcard-rdf/3.0#" xmlns:vCard4="http://www.w3.org/2006/vcard/ns#" xmlns:bqbiol="http://biomodels.net/biology-qualifiers/" xmlns:bqmodel="http://biomodels.net/model-qualifiers/">
            <rdf:Description rdf:about="#NoduleIIp_RXN__45__3523_C">
              <bqbiol:is>
                <rdf:Bag>
                  <rdf:li rdf:resource="http://identifiers.org/metanetx.reaction/MNXR140742"/>
                </rdf:Bag>
              </bqbiol:is>
            </rdf:Description>
          </rdf:RDF>
        </annotation>
        <listOfReactants>
          <speciesReference species="NoduleIIp_CPD__45__318__91__C__93__" stoichiometry="2" constant="true"/>
        </listOfReactants>
        <listOfProducts>
          <speciesReference species="NoduleIIp_ASCORBATE__91__C__93__" stoichiometry="1" constant="true"/>
          <speciesReference species="NoduleIIp_L__45__DEHYDRO__45__ASCORBATE__91__C__93__" stoichiometry="1" constant="true"/>
        </listOfProducts>
        <fbc:geneProductAssociation>
          <fbc:or>
            <fbc:geneProductRef fbc:geneProduct="G_g10229"/>
            <fbc:geneProductRef fbc:geneProduct="G_g10003"/>
          </fbc:or>
        </fbc:geneProductAssociation>
      </reaction>
      <reaction metaid="NoduleIIp_RXN__45__3541_C" id="NoduleIIp_RXN__45__3541_C" name="&lt;small&gt;L&lt;/small&gt;-ascorbate oxidase" reversible="false" fast="false" fbc:lowerFluxBound="FB2N0" fbc:upperFluxBound="FB12N1000">
        <annotation xmlns:sbml="http://www.sbml.org/sbml/level3/version1/core">
          <rdf:RDF xmlns:rdf="http://www.w3.org/1999/02/22-rdf-syntax-ns#" xmlns:dcterms="http://purl.org/dc/terms/" xmlns:vCard="http://www.w3.org/2001/vcard-rdf/3.0#" xmlns:vCard4="http://www.w3.org/2006/vcard/ns#" xmlns:bqbiol="http://biomodels.net/biology-qualifiers/" xmlns:bqmodel="http://biomodels.net/model-qualifiers/">
            <rdf:Description rdf:about="#NoduleIIp_RXN__45__3541_C">
              <bqbiol:is>
                <rdf:Bag>
                  <rdf:li rdf:resource="http://identifiers.org/metanetx.reaction/MNXR140743"/>
                </rdf:Bag>
              </bqbiol:is>
            </rdf:Description>
          </rdf:RDF>
        </annotation>
        <listOfReactants>
          <speciesReference species="NoduleIIp_OXYGEN__45__MOLECULE__91__C__93__" stoichiometry="1" constant="true"/>
          <speciesReference species="NoduleIIp_ASCORBATE__91__C__93__" stoichiometry="4" constant="true"/>
        </listOfReactants>
        <listOfProducts>
          <speciesReference species="NoduleIIp_WATER__91__C__93__" stoichiometry="2" constant="true"/>
          <speciesReference species="NoduleIIp_CPD__45__318__91__C__93__" stoichiometry="4" constant="true"/>
        </listOfProducts>
        <fbc:geneProductAssociation>
          <fbc:or>
            <fbc:geneProductRef fbc:geneProduct="G_g9830"/>
            <fbc:geneProductRef fbc:geneProduct="G_g9991"/>
            <fbc:geneProductRef fbc:geneProduct="G_g9915"/>
            <fbc:geneProductRef fbc:geneProduct="G_g9827"/>
            <fbc:geneProductRef fbc:geneProduct="G_g9564"/>
            <fbc:geneProductRef fbc:geneProduct="G_g9826"/>
          </fbc:or>
        </fbc:geneProductAssociation>
      </reaction>
      <reaction metaid="NoduleIIp_RXN__45__3562_C" id="NoduleIIp_RXN__45__3562_C" name="2&amp;prime;-hydroxyisoflavone reductase" reversible="false" fast="false" fbc:lowerFluxBound="FB2N0" fbc:upperFluxBound="FB12N1000">
        <annotation xmlns:sbml="http://www.sbml.org/sbml/level3/version1/core">
          <rdf:RDF xmlns:rdf="http://www.w3.org/1999/02/22-rdf-syntax-ns#" xmlns:dcterms="http://purl.org/dc/terms/" xmlns:vCard="http://www.w3.org/2001/vcard-rdf/3.0#" xmlns:vCard4="http://www.w3.org/2006/vcard/ns#" xmlns:bqbiol="http://biomodels.net/biology-qualifiers/" xmlns:bqmodel="http://biomodels.net/model-qualifiers/">
            <rdf:Description rdf:about="#NoduleIIp_RXN__45__3562_C">
              <bqbiol:is>
                <rdf:Bag>
                  <rdf:li rdf:resource="http://identifiers.org/metanetx.reaction/MNXR110351"/>
                </rdf:Bag>
              </bqbiol:is>
            </rdf:Description>
          </rdf:RDF>
        </annotation>
        <listOfReactants>
          <speciesReference species="NoduleIIp_PROTON__91__C__93__" stoichiometry="1" constant="true"/>
          <speciesReference species="NoduleIIp_NADPH__91__C__93__" stoichiometry="1" constant="true"/>
          <speciesReference species="NoduleIIp_2__45__HYDROXYFORMONONETIN__91__C__93__" stoichiometry="1" constant="true"/>
        </listOfReactants>
        <listOfProducts>
          <speciesReference species="NoduleIIp_NADP__91__C__93__" stoichiometry="1" constant="true"/>
          <speciesReference species="NoduleIIp_VESTITONE__91__C__93__" stoichiometry="1" constant="true"/>
        </listOfProducts>
        <fbc:geneProductAssociation>
          <fbc:or>
            <fbc:geneProductRef fbc:geneProduct="G_g10226"/>
            <fbc:geneProductRef fbc:geneProduct="G_g10225"/>
          </fbc:or>
        </fbc:geneProductAssociation>
      </reaction>
      <reaction metaid="NoduleIIp_RXN__45__3581_C" id="NoduleIIp_RXN__45__3581_C" name="RXN-3581" reversible="false" fast="false" fbc:lowerFluxBound="FB2N0" fbc:upperFluxBound="FB12N1000">
        <annotation xmlns:sbml="http://www.sbml.org/sbml/level3/version1/core">
          <rdf:RDF xmlns:rdf="http://www.w3.org/1999/02/22-rdf-syntax-ns#" xmlns:dcterms="http://purl.org/dc/terms/" xmlns:vCard="http://www.w3.org/2001/vcard-rdf/3.0#" xmlns:vCard4="http://www.w3.org/2006/vcard/ns#" xmlns:bqbiol="http://biomodels.net/biology-qualifiers/" xmlns:bqmodel="http://biomodels.net/model-qualifiers/">
            <rdf:Description rdf:about="#NoduleIIp_RXN__45__3581_C">
              <bqbiol:is>
                <rdf:Bag>
                  <rdf:li rdf:resource="http://identifiers.org/metanetx.reaction/MNXR140744"/>
                </rdf:Bag>
              </bqbiol:is>
            </rdf:Description>
          </rdf:RDF>
        </annotation>
        <listOfReactants>
          <speciesReference species="NoduleIIp_UDP__45__GLUCOSE__91__C__93__" stoichiometry="1" constant="true"/>
          <speciesReference species="NoduleIIp_CPD__45__3141__91__C__93__" stoichiometry="1" constant="true"/>
        </listOfReactants>
        <listOfProducts>
          <speciesReference species="NoduleIIp_UDP__91__C__93__" stoichiometry="1" constant="true"/>
          <speciesReference species="NoduleIIp_CPD__45__3421__91__C__93__" stoichiometry="1" constant="true"/>
        </listOfProducts>
      </reaction>
      <reaction metaid="NoduleIIp_RXN__45__3583_C" id="NoduleIIp_RXN__45__3583_C" name="RXN-3583" reversible="false" fast="false" fbc:lowerFluxBound="FB2N0" fbc:upperFluxBound="FB12N1000">
        <annotation xmlns:sbml="http://www.sbml.org/sbml/level3/version1/core">
          <rdf:RDF xmlns:rdf="http://www.w3.org/1999/02/22-rdf-syntax-ns#" xmlns:dcterms="http://purl.org/dc/terms/" xmlns:vCard="http://www.w3.org/2001/vcard-rdf/3.0#" xmlns:vCard4="http://www.w3.org/2006/vcard/ns#" xmlns:bqbiol="http://biomodels.net/biology-qualifiers/" xmlns:bqmodel="http://biomodels.net/model-qualifiers/">
            <rdf:Description rdf:about="#NoduleIIp_RXN__45__3583_C">
              <bqbiol:is>
                <rdf:Bag>
                  <rdf:li rdf:resource="http://identifiers.org/metanetx.reaction/MNXR140745"/>
                </rdf:Bag>
              </bqbiol:is>
            </rdf:Description>
          </rdf:RDF>
        </annotation>
        <listOfReactants>
          <speciesReference species="NoduleIIp_WATER__91__C__93__" stoichiometry="1" constant="true"/>
          <speciesReference species="NoduleIIp_ATP__91__C__93__" stoichiometry="1" constant="true"/>
          <speciesReference species="NoduleIIp_MALONYL__45__COA__91__C__93__" stoichiometry="1" constant="true"/>
          <speciesReference species="NoduleIIp_CPD__45__3421__91__C__93__" stoichiometry="1" constant="true"/>
        </listOfReactants>
        <listOfProducts>
          <speciesReference species="NoduleIIp_PROTON__91__C__93__" stoichiometry="1" constant="true"/>
          <speciesReference species="NoduleIIp_CO__45__A__91__C__93__" stoichiometry="1" constant="true"/>
          <speciesReference species="NoduleIIp_AMP__91__C__93__" stoichiometry="1" constant="true"/>
          <speciesReference species="NoduleIIp_PPI__91__C__93__" stoichiometry="1" constant="true"/>
          <speciesReference species="NoduleIIp_CPD__45__3422__91__C__93__" stoichiometry="1" constant="true"/>
        </listOfProducts>
        <fbc:geneProductAssociation>
          <fbc:geneProductRef fbc:geneProduct="G_g10486"/>
        </fbc:geneProductAssociation>
      </reaction>
      <reaction metaid="NoduleIIp_RXN__45__3584_C" id="NoduleIIp_RXN__45__3584_C" name="RXN-3584" reversible="false" fast="false" fbc:lowerFluxBound="FB2N0" fbc:upperFluxBound="FB12N1000">
        <annotation xmlns:sbml="http://www.sbml.org/sbml/level3/version1/core">
          <rdf:RDF xmlns:rdf="http://www.w3.org/1999/02/22-rdf-syntax-ns#" xmlns:dcterms="http://purl.org/dc/terms/" xmlns:vCard="http://www.w3.org/2001/vcard-rdf/3.0#" xmlns:vCard4="http://www.w3.org/2006/vcard/ns#" xmlns:bqbiol="http://biomodels.net/biology-qualifiers/" xmlns:bqmodel="http://biomodels.net/model-qualifiers/">
            <rdf:Description rdf:about="#NoduleIIp_RXN__45__3584_C">
              <bqbiol:is>
                <rdf:Bag>
                  <rdf:li rdf:resource="http://identifiers.org/metanetx.reaction/MNXR111313"/>
                </rdf:Bag>
              </bqbiol:is>
            </rdf:Description>
          </rdf:RDF>
        </annotation>
        <listOfReactants>
          <speciesReference species="NoduleIIp_UDP__45__GLUCOSE__91__C__93__" stoichiometry="1" constant="true"/>
          <speciesReference species="NoduleIIp_DAIDZEIN__91__C__93__" stoichiometry="1" constant="true"/>
        </listOfReactants>
        <listOfProducts>
          <speciesReference species="NoduleIIp_PROTON__91__C__93__" stoichiometry="1" constant="true"/>
          <speciesReference species="NoduleIIp_UDP__91__C__93__" stoichiometry="1" constant="true"/>
          <speciesReference species="NoduleIIp_CPD__45__3424__91__C__93__" stoichiometry="1" constant="true"/>
        </listOfProducts>
        <fbc:geneProductAssociation>
          <fbc:geneProductRef fbc:geneProduct="G_g10790"/>
        </fbc:geneProductAssociation>
      </reaction>
      <reaction metaid="NoduleIIp_RXN__45__3585_C" id="NoduleIIp_RXN__45__3585_C" name="RXN-3585" reversible="false" fast="false" fbc:lowerFluxBound="FB2N0" fbc:upperFluxBound="FB12N1000">
        <annotation xmlns:sbml="http://www.sbml.org/sbml/level3/version1/core">
          <rdf:RDF xmlns:rdf="http://www.w3.org/1999/02/22-rdf-syntax-ns#" xmlns:dcterms="http://purl.org/dc/terms/" xmlns:vCard="http://www.w3.org/2001/vcard-rdf/3.0#" xmlns:vCard4="http://www.w3.org/2006/vcard/ns#" xmlns:bqbiol="http://biomodels.net/biology-qualifiers/" xmlns:bqmodel="http://biomodels.net/model-qualifiers/">
            <rdf:Description rdf:about="#NoduleIIp_RXN__45__3585_C">
              <bqbiol:is>
                <rdf:Bag>
                  <rdf:li rdf:resource="http://identifiers.org/metanetx.reaction/MNXR111314"/>
                </rdf:Bag>
              </bqbiol:is>
            </rdf:Description>
          </rdf:RDF>
        </annotation>
        <listOfReactants>
          <speciesReference species="NoduleIIp_WATER__91__C__93__" stoichiometry="1" constant="true"/>
          <speciesReference species="NoduleIIp_ATP__91__C__93__" stoichiometry="1" constant="true"/>
          <speciesReference species="NoduleIIp_MALONYL__45__COA__91__C__93__" stoichiometry="1" constant="true"/>
          <speciesReference species="NoduleIIp_CPD__45__3424__91__C__93__" stoichiometry="1" constant="true"/>
        </listOfReactants>
        <listOfProducts>
          <speciesReference species="NoduleIIp_PROTON__91__C__93__" stoichiometry="1" constant="true"/>
          <speciesReference species="NoduleIIp_CO__45__A__91__C__93__" stoichiometry="1" constant="true"/>
          <speciesReference species="NoduleIIp_AMP__91__C__93__" stoichiometry="1" constant="true"/>
          <speciesReference species="NoduleIIp_PPI__91__C__93__" stoichiometry="1" constant="true"/>
          <speciesReference species="NoduleIIp_CPD__45__3425__91__C__93__" stoichiometry="1" constant="true"/>
        </listOfProducts>
        <fbc:geneProductAssociation>
          <fbc:geneProductRef fbc:geneProduct="G_g10486"/>
        </fbc:geneProductAssociation>
      </reaction>
      <reaction metaid="NoduleIIp_RXN__45__3588_C" id="NoduleIIp_RXN__45__3588_C" name="RXN-3588" reversible="false" fast="false" fbc:lowerFluxBound="FB2N0" fbc:upperFluxBound="FB12N1000">
        <annotation xmlns:sbml="http://www.sbml.org/sbml/level3/version1/core">
          <rdf:RDF xmlns:rdf="http://www.w3.org/1999/02/22-rdf-syntax-ns#" xmlns:dcterms="http://purl.org/dc/terms/" xmlns:vCard="http://www.w3.org/2001/vcard-rdf/3.0#" xmlns:vCard4="http://www.w3.org/2006/vcard/ns#" xmlns:bqbiol="http://biomodels.net/biology-qualifiers/" xmlns:bqmodel="http://biomodels.net/model-qualifiers/">
            <rdf:Description rdf:about="#NoduleIIp_RXN__45__3588_C">
              <bqbiol:is>
                <rdf:Bag>
                  <rdf:li rdf:resource="http://identifiers.org/metanetx.reaction/MNXR121676"/>
                </rdf:Bag>
              </bqbiol:is>
            </rdf:Description>
          </rdf:RDF>
        </annotation>
        <listOfReactants>
          <speciesReference species="NoduleIIp_WATER__91__C__93__" stoichiometry="1" constant="true"/>
          <speciesReference species="NoduleIIp_CPD__45__3425__91__C__93__" stoichiometry="1" constant="true"/>
        </listOfReactants>
        <listOfProducts>
          <speciesReference species="NoduleIIp_PROTON__91__C__93__" stoichiometry="1" constant="true"/>
          <speciesReference species="NoduleIIp_MALONATE__91__C__93__" stoichiometry="1" constant="true"/>
          <speciesReference species="NoduleIIp_CPD__45__3424__91__C__93__" stoichiometry="1" constant="true"/>
        </listOfProducts>
      </reaction>
      <reaction metaid="NoduleIIp_RXN__45__3590_C" id="NoduleIIp_RXN__45__3590_C" name="RXN-3590" reversible="false" fast="false" fbc:lowerFluxBound="FB2N0" fbc:upperFluxBound="FB12N1000">
        <annotation xmlns:sbml="http://www.sbml.org/sbml/level3/version1/core">
          <rdf:RDF xmlns:rdf="http://www.w3.org/1999/02/22-rdf-syntax-ns#" xmlns:dcterms="http://purl.org/dc/terms/" xmlns:vCard="http://www.w3.org/2001/vcard-rdf/3.0#" xmlns:vCard4="http://www.w3.org/2006/vcard/ns#" xmlns:bqbiol="http://biomodels.net/biology-qualifiers/" xmlns:bqmodel="http://biomodels.net/model-qualifiers/">
            <rdf:Description rdf:about="#NoduleIIp_RXN__45__3590_C">
              <bqbiol:is>
                <rdf:Bag>
                  <rdf:li rdf:resource="http://identifiers.org/metanetx.reaction/MNXR140746"/>
                </rdf:Bag>
              </bqbiol:is>
            </rdf:Description>
          </rdf:RDF>
        </annotation>
        <listOfReactants>
          <speciesReference species="NoduleIIp_WATER__91__C__93__" stoichiometry="1" constant="true"/>
          <speciesReference species="NoduleIIp_CPD__45__3421__91__C__93__" stoichiometry="1" constant="true"/>
        </listOfReactants>
        <listOfProducts>
          <speciesReference species="NoduleIIp_PROTON__91__C__93__" stoichiometry="1" constant="true"/>
          <speciesReference species="NoduleIIp_GLC__91__C__93__" stoichiometry="1" constant="true"/>
          <speciesReference species="NoduleIIp_CPD__45__3141__91__C__93__" stoichiometry="1" constant="true"/>
        </listOfProducts>
      </reaction>
      <reaction metaid="NoduleIIp_RXN__45__3591_C" id="NoduleIIp_RXN__45__3591_C" name="RXN-3591" reversible="false" fast="false" fbc:lowerFluxBound="FB2N0" fbc:upperFluxBound="FB12N1000">
        <annotation xmlns:sbml="http://www.sbml.org/sbml/level3/version1/core">
          <rdf:RDF xmlns:rdf="http://www.w3.org/1999/02/22-rdf-syntax-ns#" xmlns:dcterms="http://purl.org/dc/terms/" xmlns:vCard="http://www.w3.org/2001/vcard-rdf/3.0#" xmlns:vCard4="http://www.w3.org/2006/vcard/ns#" xmlns:bqbiol="http://biomodels.net/biology-qualifiers/" xmlns:bqmodel="http://biomodels.net/model-qualifiers/">
            <rdf:Description rdf:about="#NoduleIIp_RXN__45__3591_C">
              <bqbiol:is>
                <rdf:Bag>
                  <rdf:li rdf:resource="http://identifiers.org/metanetx.reaction/MNXR140747"/>
                </rdf:Bag>
              </bqbiol:is>
            </rdf:Description>
          </rdf:RDF>
        </annotation>
        <listOfReactants>
          <speciesReference species="NoduleIIp_WATER__91__C__93__" stoichiometry="1" constant="true"/>
          <speciesReference species="NoduleIIp_CPD__45__3424__91__C__93__" stoichiometry="1" constant="true"/>
        </listOfReactants>
        <listOfProducts>
          <speciesReference species="NoduleIIp_GLC__91__C__93__" stoichiometry="1" constant="true"/>
          <speciesReference species="NoduleIIp_DAIDZEIN__91__C__93__" stoichiometry="1" constant="true"/>
        </listOfProducts>
      </reaction>
      <reaction metaid="NoduleIIp_RXN__45__3592_C" id="NoduleIIp_RXN__45__3592_C" name="RXN-3592" reversible="false" fast="false" fbc:lowerFluxBound="FB2N0" fbc:upperFluxBound="FB12N1000">
        <annotation xmlns:sbml="http://www.sbml.org/sbml/level3/version1/core">
          <rdf:RDF xmlns:rdf="http://www.w3.org/1999/02/22-rdf-syntax-ns#" xmlns:dcterms="http://purl.org/dc/terms/" xmlns:vCard="http://www.w3.org/2001/vcard-rdf/3.0#" xmlns:vCard4="http://www.w3.org/2006/vcard/ns#" xmlns:bqbiol="http://biomodels.net/biology-qualifiers/" xmlns:bqmodel="http://biomodels.net/model-qualifiers/">
            <rdf:Description rdf:about="#NoduleIIp_RXN__45__3592_C">
              <bqbiol:is>
                <rdf:Bag>
                  <rdf:li rdf:resource="http://identifiers.org/metanetx.reaction/MNXR140748"/>
                </rdf:Bag>
              </bqbiol:is>
            </rdf:Description>
          </rdf:RDF>
        </annotation>
        <listOfReactants>
          <speciesReference species="NoduleIIp_WATER__91__C__93__" stoichiometry="1" constant="true"/>
          <speciesReference species="NoduleIIp_CPD__45__3422__91__C__93__" stoichiometry="1" constant="true"/>
        </listOfReactants>
        <listOfProducts>
          <speciesReference species="NoduleIIp_PROTON__91__C__93__" stoichiometry="1" constant="true"/>
          <speciesReference species="NoduleIIp_MALONATE__91__C__93__" stoichiometry="1" constant="true"/>
          <speciesReference species="NoduleIIp_CPD__45__3421__91__C__93__" stoichiometry="1" constant="true"/>
        </listOfProducts>
      </reaction>
      <reaction metaid="NoduleIIp_RXN__45__3601_C" id="NoduleIIp_RXN__45__3601_C" name="RXN-3601" reversible="false" fast="false" fbc:lowerFluxBound="FB2N0" fbc:upperFluxBound="FB12N1000">
        <annotation xmlns:sbml="http://www.sbml.org/sbml/level3/version1/core">
          <rdf:RDF xmlns:rdf="http://www.w3.org/1999/02/22-rdf-syntax-ns#" xmlns:dcterms="http://purl.org/dc/terms/" xmlns:vCard="http://www.w3.org/2001/vcard-rdf/3.0#" xmlns:vCard4="http://www.w3.org/2006/vcard/ns#" xmlns:bqbiol="http://biomodels.net/biology-qualifiers/" xmlns:bqmodel="http://biomodels.net/model-qualifiers/">
            <rdf:Description rdf:about="#NoduleIIp_RXN__45__3601_C">
              <bqbiol:is>
                <rdf:Bag>
                  <rdf:li rdf:resource="http://identifiers.org/metanetx.reaction/MNXR140749"/>
                </rdf:Bag>
              </bqbiol:is>
            </rdf:Description>
          </rdf:RDF>
        </annotation>
        <listOfReactants>
          <speciesReference species="NoduleIIp_PROTON__91__C__93__" stoichiometry="1" constant="true"/>
          <speciesReference species="NoduleIIp_NADPH__91__C__93__" stoichiometry="1" constant="true"/>
          <speciesReference species="NoduleIIp_VESTITONE__91__C__93__" stoichiometry="1" constant="true"/>
        </listOfReactants>
        <listOfProducts>
          <speciesReference species="NoduleIIp_NADP__91__C__93__" stoichiometry="1" constant="true"/>
          <speciesReference species="NoduleIIp_CPD__45__3441__91__C__93__" stoichiometry="1" constant="true"/>
        </listOfProducts>
        <fbc:geneProductAssociation>
          <fbc:or>
            <fbc:geneProductRef fbc:geneProduct="G_g10539"/>
            <fbc:geneProductRef fbc:geneProduct="G_g10540"/>
            <fbc:geneProductRef fbc:geneProduct="G_g10537"/>
            <fbc:geneProductRef fbc:geneProduct="G_g10538"/>
          </fbc:or>
        </fbc:geneProductAssociation>
      </reaction>
      <reaction metaid="NoduleIIp_RXN__45__3602_C" id="NoduleIIp_RXN__45__3602_C" name="RXN-3602" reversible="false" fast="false" fbc:lowerFluxBound="FB2N0" fbc:upperFluxBound="FB12N1000">
        <annotation xmlns:sbml="http://www.sbml.org/sbml/level3/version1/core">
          <rdf:RDF xmlns:rdf="http://www.w3.org/1999/02/22-rdf-syntax-ns#" xmlns:dcterms="http://purl.org/dc/terms/" xmlns:vCard="http://www.w3.org/2001/vcard-rdf/3.0#" xmlns:vCard4="http://www.w3.org/2006/vcard/ns#" xmlns:bqbiol="http://biomodels.net/biology-qualifiers/" xmlns:bqmodel="http://biomodels.net/model-qualifiers/">
            <rdf:Description rdf:about="#NoduleIIp_RXN__45__3602_C">
              <bqbiol:is>
                <rdf:Bag>
                  <rdf:li rdf:resource="http://identifiers.org/metanetx.reaction/MNXR140750"/>
                </rdf:Bag>
              </bqbiol:is>
            </rdf:Description>
          </rdf:RDF>
        </annotation>
        <listOfReactants>
          <speciesReference species="NoduleIIp_CPD__45__3441__91__C__93__" stoichiometry="1" constant="true"/>
        </listOfReactants>
        <listOfProducts>
          <speciesReference species="NoduleIIp_WATER__91__C__93__" stoichiometry="1" constant="true"/>
          <speciesReference species="NoduleIIp_CPD__45__3402__91__C__93__" stoichiometry="1" constant="true"/>
        </listOfProducts>
      </reaction>
      <reaction metaid="NoduleIIp_RXN__45__3624_C" id="NoduleIIp_RXN__45__3624_C" name="2,7,4&apos;-trihydroxyisoflavanone 4&apos;-O-methyltransferase" reversible="false" fast="false" fbc:lowerFluxBound="FB2N0" fbc:upperFluxBound="FB12N1000">
        <annotation xmlns:sbml="http://www.sbml.org/sbml/level3/version1/core">
          <rdf:RDF xmlns:rdf="http://www.w3.org/1999/02/22-rdf-syntax-ns#" xmlns:dcterms="http://purl.org/dc/terms/" xmlns:vCard="http://www.w3.org/2001/vcard-rdf/3.0#" xmlns:vCard4="http://www.w3.org/2006/vcard/ns#" xmlns:bqbiol="http://biomodels.net/biology-qualifiers/" xmlns:bqmodel="http://biomodels.net/model-qualifiers/">
            <rdf:Description rdf:about="#NoduleIIp_RXN__45__3624_C">
              <bqbiol:is>
                <rdf:Bag>
                  <rdf:li rdf:resource="http://identifiers.org/metanetx.reaction/MNXR121680"/>
                </rdf:Bag>
              </bqbiol:is>
            </rdf:Description>
          </rdf:RDF>
        </annotation>
        <listOfReactants>
          <speciesReference species="NoduleIIp_S__45__ADENOSYLMETHIONINE__91__C__93__" stoichiometry="1" constant="true"/>
          <speciesReference species="NoduleIIp_2__45__HYDROXYISOFLAVANONE__91__C__93__" stoichiometry="1" constant="true"/>
        </listOfReactants>
        <listOfProducts>
          <speciesReference species="NoduleIIp_PROTON__91__C__93__" stoichiometry="1" constant="true"/>
          <speciesReference species="NoduleIIp_ADENOSYL__45__HOMO__45__CYS__91__C__93__" stoichiometry="1" constant="true"/>
          <speciesReference species="NoduleIIp_CPD__45__3502__91__C__93__" stoichiometry="1" constant="true"/>
        </listOfProducts>
        <fbc:geneProductAssociation>
          <fbc:geneProductRef fbc:geneProduct="G_g10063"/>
        </fbc:geneProductAssociation>
      </reaction>
      <reaction metaid="NoduleIIp_RXN__45__3625_C" id="NoduleIIp_RXN__45__3625_C" name="RXN-3625" reversible="false" fast="false" fbc:lowerFluxBound="FB2N0" fbc:upperFluxBound="FB12N1000">
        <annotation xmlns:sbml="http://www.sbml.org/sbml/level3/version1/core">
          <rdf:RDF xmlns:rdf="http://www.w3.org/1999/02/22-rdf-syntax-ns#" xmlns:dcterms="http://purl.org/dc/terms/" xmlns:vCard="http://www.w3.org/2001/vcard-rdf/3.0#" xmlns:vCard4="http://www.w3.org/2006/vcard/ns#" xmlns:bqbiol="http://biomodels.net/biology-qualifiers/" xmlns:bqmodel="http://biomodels.net/model-qualifiers/">
            <rdf:Description rdf:about="#NoduleIIp_RXN__45__3625_C">
              <bqbiol:is>
                <rdf:Bag>
                  <rdf:li rdf:resource="http://identifiers.org/metanetx.reaction/MNXR121681"/>
                </rdf:Bag>
              </bqbiol:is>
            </rdf:Description>
          </rdf:RDF>
        </annotation>
        <listOfReactants>
          <speciesReference species="NoduleIIp_CPD__45__3502__91__C__93__" stoichiometry="1" constant="true"/>
        </listOfReactants>
        <listOfProducts>
          <speciesReference species="NoduleIIp_WATER__91__C__93__" stoichiometry="1" constant="true"/>
          <speciesReference species="NoduleIIp_FORMONONETIN__91__C__93__" stoichiometry="1" constant="true"/>
        </listOfProducts>
        <fbc:geneProductAssociation>
          <fbc:or>
            <fbc:geneProductRef fbc:geneProduct="G_g10180"/>
            <fbc:geneProductRef fbc:geneProduct="G_g9535"/>
          </fbc:or>
        </fbc:geneProductAssociation>
      </reaction>
      <reaction metaid="NoduleIIp_RXN__45__3645_C" id="NoduleIIp_RXN__45__3645_C" name="genistein 4&apos;-O-methyltransferase" reversible="false" fast="false" fbc:lowerFluxBound="FB2N0" fbc:upperFluxBound="FB12N1000">
        <annotation xmlns:sbml="http://www.sbml.org/sbml/level3/version1/core">
          <rdf:RDF xmlns:rdf="http://www.w3.org/1999/02/22-rdf-syntax-ns#" xmlns:dcterms="http://purl.org/dc/terms/" xmlns:vCard="http://www.w3.org/2001/vcard-rdf/3.0#" xmlns:vCard4="http://www.w3.org/2006/vcard/ns#" xmlns:bqbiol="http://biomodels.net/biology-qualifiers/" xmlns:bqmodel="http://biomodels.net/model-qualifiers/">
            <rdf:Description rdf:about="#NoduleIIp_RXN__45__3645_C">
              <bqbiol:is>
                <rdf:Bag>
                  <rdf:li rdf:resource="http://identifiers.org/metanetx.reaction/MNXR139150"/>
                </rdf:Bag>
              </bqbiol:is>
            </rdf:Description>
          </rdf:RDF>
        </annotation>
        <listOfReactants>
          <speciesReference species="NoduleIIp_S__45__ADENOSYLMETHIONINE__91__C__93__" stoichiometry="1" constant="true"/>
          <speciesReference species="NoduleIIp_CPD__45__3141__91__C__93__" stoichiometry="1" constant="true"/>
        </listOfReactants>
        <listOfProducts>
          <speciesReference species="NoduleIIp_PROTON__91__C__93__" stoichiometry="1" constant="true"/>
          <speciesReference species="NoduleIIp_ADENOSYL__45__HOMO__45__CYS__91__C__93__" stoichiometry="1" constant="true"/>
          <speciesReference species="NoduleIIp_BIOCHANIN__45__A__91__C__93__" stoichiometry="1" constant="true"/>
        </listOfProducts>
      </reaction>
      <reaction metaid="NoduleIIp_RXN__45__3762_C" id="NoduleIIp_RXN__45__3762_C" name="Isoflavone 3&apos;-hydroxylase" reversible="false" fast="false" fbc:lowerFluxBound="FB2N0" fbc:upperFluxBound="FB12N1000">
        <annotation xmlns:sbml="http://www.sbml.org/sbml/level3/version1/core">
          <rdf:RDF xmlns:rdf="http://www.w3.org/1999/02/22-rdf-syntax-ns#" xmlns:dcterms="http://purl.org/dc/terms/" xmlns:vCard="http://www.w3.org/2001/vcard-rdf/3.0#" xmlns:vCard4="http://www.w3.org/2006/vcard/ns#" xmlns:bqbiol="http://biomodels.net/biology-qualifiers/" xmlns:bqmodel="http://biomodels.net/model-qualifiers/">
            <rdf:Description rdf:about="#NoduleIIp_RXN__45__3762_C">
              <bqbiol:is>
                <rdf:Bag>
                  <rdf:li rdf:resource="http://identifiers.org/metanetx.reaction/MNXR107884"/>
                </rdf:Bag>
              </bqbiol:is>
            </rdf:Description>
          </rdf:RDF>
        </annotation>
        <listOfReactants>
          <speciesReference species="NoduleIIp_PROTON__91__C__93__" stoichiometry="1" constant="true"/>
          <speciesReference species="NoduleIIp_NADPH__91__C__93__" stoichiometry="1" constant="true"/>
          <speciesReference species="NoduleIIp_OXYGEN__45__MOLECULE__91__C__93__" stoichiometry="1" constant="true"/>
          <speciesReference species="NoduleIIp_FORMONONETIN__91__C__93__" stoichiometry="1" constant="true"/>
        </listOfReactants>
        <listOfProducts>
          <speciesReference species="NoduleIIp_WATER__91__C__93__" stoichiometry="1" constant="true"/>
          <speciesReference species="NoduleIIp_NADP__91__C__93__" stoichiometry="1" constant="true"/>
          <speciesReference species="NoduleIIp_CPD__45__9539__91__C__93__" stoichiometry="1" constant="true"/>
        </listOfProducts>
        <fbc:geneProductAssociation>
          <fbc:geneProductRef fbc:geneProduct="G_g10037"/>
        </fbc:geneProductAssociation>
      </reaction>
      <reaction metaid="NoduleIIp_RXN__45__3763_C" id="NoduleIIp_RXN__45__3763_C" name="pseudobaptigenin synthase" reversible="false" fast="false" fbc:lowerFluxBound="FB2N0" fbc:upperFluxBound="FB12N1000">
        <annotation xmlns:sbml="http://www.sbml.org/sbml/level3/version1/core">
          <rdf:RDF xmlns:rdf="http://www.w3.org/1999/02/22-rdf-syntax-ns#" xmlns:dcterms="http://purl.org/dc/terms/" xmlns:vCard="http://www.w3.org/2001/vcard-rdf/3.0#" xmlns:vCard4="http://www.w3.org/2006/vcard/ns#" xmlns:bqbiol="http://biomodels.net/biology-qualifiers/" xmlns:bqmodel="http://biomodels.net/model-qualifiers/">
            <rdf:Description rdf:about="#NoduleIIp_RXN__45__3763_C">
              <bqbiol:is>
                <rdf:Bag>
                  <rdf:li rdf:resource="http://identifiers.org/metanetx.reaction/MNXR111338"/>
                </rdf:Bag>
              </bqbiol:is>
            </rdf:Description>
          </rdf:RDF>
        </annotation>
        <listOfReactants>
          <speciesReference species="NoduleIIp_PROTON__91__C__93__" stoichiometry="1" constant="true"/>
          <speciesReference species="NoduleIIp_NADPH__91__C__93__" stoichiometry="1" constant="true"/>
          <speciesReference species="NoduleIIp_OXYGEN__45__MOLECULE__91__C__93__" stoichiometry="1" constant="true"/>
          <speciesReference species="NoduleIIp_CPD__45__9539__91__C__93__" stoichiometry="1" constant="true"/>
        </listOfReactants>
        <listOfProducts>
          <speciesReference species="NoduleIIp_WATER__91__C__93__" stoichiometry="2" constant="true"/>
          <speciesReference species="NoduleIIp_NADP__91__C__93__" stoichiometry="1" constant="true"/>
          <speciesReference species="NoduleIIp_CPD__45__3628__91__C__93__" stoichiometry="1" constant="true"/>
        </listOfProducts>
      </reaction>
      <reaction metaid="NoduleIIp_RXN__45__3765_C" id="NoduleIIp_RXN__45__3765_C" name="RXN-3765" reversible="false" fast="false" fbc:lowerFluxBound="FB2N0" fbc:upperFluxBound="FB12N1000">
        <annotation xmlns:sbml="http://www.sbml.org/sbml/level3/version1/core">
          <rdf:RDF xmlns:rdf="http://www.w3.org/1999/02/22-rdf-syntax-ns#" xmlns:dcterms="http://purl.org/dc/terms/" xmlns:vCard="http://www.w3.org/2001/vcard-rdf/3.0#" xmlns:vCard4="http://www.w3.org/2006/vcard/ns#" xmlns:bqbiol="http://biomodels.net/biology-qualifiers/" xmlns:bqmodel="http://biomodels.net/model-qualifiers/">
            <rdf:Description rdf:about="#NoduleIIp_RXN__45__3765_C">
              <bqbiol:is>
                <rdf:Bag>
                  <rdf:li rdf:resource="http://identifiers.org/metanetx.reaction/MNXR140752"/>
                </rdf:Bag>
              </bqbiol:is>
            </rdf:Description>
          </rdf:RDF>
        </annotation>
        <listOfReactants>
          <speciesReference species="NoduleIIp_PROTON__91__C__93__" stoichiometry="1" constant="true"/>
          <speciesReference species="NoduleIIp_NADPH__91__C__93__" stoichiometry="1" constant="true"/>
          <speciesReference species="NoduleIIp_OXYGEN__45__MOLECULE__91__C__93__" stoichiometry="1" constant="true"/>
          <speciesReference species="NoduleIIp_CPD__45__3628__91__C__93__" stoichiometry="1" constant="true"/>
        </listOfReactants>
        <listOfProducts>
          <speciesReference species="NoduleIIp_WATER__91__C__93__" stoichiometry="1" constant="true"/>
          <speciesReference species="NoduleIIp_NADP__91__C__93__" stoichiometry="1" constant="true"/>
          <speciesReference species="NoduleIIp_CPD__45__3629__91__C__93__" stoichiometry="1" constant="true"/>
        </listOfProducts>
        <fbc:geneProductAssociation>
          <fbc:geneProductRef fbc:geneProduct="G_g9975"/>
        </fbc:geneProductAssociation>
      </reaction>
      <reaction metaid="NoduleIIp_RXN__45__3766_C" id="NoduleIIp_RXN__45__3766_C" name="RXN-3766" reversible="false" fast="false" fbc:lowerFluxBound="FB2N0" fbc:upperFluxBound="FB12N1000">
        <annotation xmlns:sbml="http://www.sbml.org/sbml/level3/version1/core">
          <rdf:RDF xmlns:rdf="http://www.w3.org/1999/02/22-rdf-syntax-ns#" xmlns:dcterms="http://purl.org/dc/terms/" xmlns:vCard="http://www.w3.org/2001/vcard-rdf/3.0#" xmlns:vCard4="http://www.w3.org/2006/vcard/ns#" xmlns:bqbiol="http://biomodels.net/biology-qualifiers/" xmlns:bqmodel="http://biomodels.net/model-qualifiers/">
            <rdf:Description rdf:about="#NoduleIIp_RXN__45__3766_C">
              <bqbiol:is>
                <rdf:Bag>
                  <rdf:li rdf:resource="http://identifiers.org/metanetx.reaction/MNXR140753"/>
                </rdf:Bag>
              </bqbiol:is>
            </rdf:Description>
          </rdf:RDF>
        </annotation>
        <listOfReactants>
          <speciesReference species="NoduleIIp_PROTON__91__C__93__" stoichiometry="1" constant="true"/>
          <speciesReference species="NoduleIIp_NADPH__91__C__93__" stoichiometry="1" constant="true"/>
          <speciesReference species="NoduleIIp_CPD__45__3629__91__C__93__" stoichiometry="1" constant="true"/>
        </listOfReactants>
        <listOfProducts>
          <speciesReference species="NoduleIIp_NADP__91__C__93__" stoichiometry="1" constant="true"/>
          <speciesReference species="NoduleIIp_CPD__45__3630__91__C__93__" stoichiometry="1" constant="true"/>
        </listOfProducts>
        <fbc:geneProductAssociation>
          <fbc:or>
            <fbc:geneProductRef fbc:geneProduct="G_g10226"/>
            <fbc:geneProductRef fbc:geneProduct="G_g10225"/>
          </fbc:or>
        </fbc:geneProductAssociation>
      </reaction>
      <reaction metaid="NoduleIIp_RXN__45__3768_C" id="NoduleIIp_RXN__45__3768_C" name="RXN-3768" reversible="false" fast="false" fbc:lowerFluxBound="FB2N0" fbc:upperFluxBound="FB12N1000">
        <annotation xmlns:sbml="http://www.sbml.org/sbml/level3/version1/core">
          <rdf:RDF xmlns:rdf="http://www.w3.org/1999/02/22-rdf-syntax-ns#" xmlns:dcterms="http://purl.org/dc/terms/" xmlns:vCard="http://www.w3.org/2001/vcard-rdf/3.0#" xmlns:vCard4="http://www.w3.org/2006/vcard/ns#" xmlns:bqbiol="http://biomodels.net/biology-qualifiers/" xmlns:bqmodel="http://biomodels.net/model-qualifiers/">
            <rdf:Description rdf:about="#NoduleIIp_RXN__45__3768_C">
              <bqbiol:is>
                <rdf:Bag>
                  <rdf:li rdf:resource="http://identifiers.org/metanetx.reaction/MNXR121684"/>
                </rdf:Bag>
              </bqbiol:is>
            </rdf:Description>
          </rdf:RDF>
        </annotation>
        <listOfReactants>
          <speciesReference species="NoduleIIp_PROTON__91__C__93__" stoichiometry="1" constant="true"/>
          <speciesReference species="NoduleIIp_NADPH__91__C__93__" stoichiometry="1" constant="true"/>
          <speciesReference species="NoduleIIp_CPD__45__3630__91__C__93__" stoichiometry="1" constant="true"/>
        </listOfReactants>
        <listOfProducts>
          <speciesReference species="NoduleIIp_WATER__91__C__93__" stoichiometry="1" constant="true"/>
          <speciesReference species="NoduleIIp_NADP__91__C__93__" stoichiometry="1" constant="true"/>
          <speciesReference species="NoduleIIp_CPD__45__3631__91__C__93__" stoichiometry="1" constant="true"/>
        </listOfProducts>
      </reaction>
      <reaction metaid="NoduleIIp_RXN__45__4201_C" id="NoduleIIp_RXN__45__4201_C" name="RXN-4201" reversible="false" fast="false" fbc:lowerFluxBound="FB2N0" fbc:upperFluxBound="FB12N1000">
        <annotation xmlns:sbml="http://www.sbml.org/sbml/level3/version1/core">
          <rdf:RDF xmlns:rdf="http://www.w3.org/1999/02/22-rdf-syntax-ns#" xmlns:dcterms="http://purl.org/dc/terms/" xmlns:vCard="http://www.w3.org/2001/vcard-rdf/3.0#" xmlns:vCard4="http://www.w3.org/2006/vcard/ns#" xmlns:bqbiol="http://biomodels.net/biology-qualifiers/" xmlns:bqmodel="http://biomodels.net/model-qualifiers/">
            <rdf:Description rdf:about="#NoduleIIp_RXN__45__4201_C">
              <bqbiol:is>
                <rdf:Bag>
                  <rdf:li rdf:resource="http://identifiers.org/metanetx.reaction/MNXR111333"/>
                </rdf:Bag>
              </bqbiol:is>
            </rdf:Description>
          </rdf:RDF>
        </annotation>
        <listOfReactants>
          <speciesReference species="NoduleIIp_UDP__45__GLUCOSE__91__C__93__" stoichiometry="1" constant="true"/>
          <speciesReference species="NoduleIIp_CPD__45__3402__91__C__93__" stoichiometry="1" constant="true"/>
        </listOfReactants>
        <listOfProducts>
          <speciesReference species="NoduleIIp_PROTON__91__C__93__" stoichiometry="1" constant="true"/>
          <speciesReference species="NoduleIIp_UDP__91__C__93__" stoichiometry="1" constant="true"/>
          <speciesReference species="NoduleIIp_CPD__45__4122__91__C__93__" stoichiometry="1" constant="true"/>
        </listOfProducts>
        <fbc:geneProductAssociation>
          <fbc:geneProductRef fbc:geneProduct="G_g10790"/>
        </fbc:geneProductAssociation>
      </reaction>
      <reaction metaid="NoduleIIp_RXN__45__4204_C" id="NoduleIIp_RXN__45__4204_C" name="RXN-4204" reversible="false" fast="false" fbc:lowerFluxBound="FB2N0" fbc:upperFluxBound="FB12N1000">
        <annotation xmlns:sbml="http://www.sbml.org/sbml/level3/version1/core">
          <rdf:RDF xmlns:rdf="http://www.w3.org/1999/02/22-rdf-syntax-ns#" xmlns:dcterms="http://purl.org/dc/terms/" xmlns:vCard="http://www.w3.org/2001/vcard-rdf/3.0#" xmlns:vCard4="http://www.w3.org/2006/vcard/ns#" xmlns:bqbiol="http://biomodels.net/biology-qualifiers/" xmlns:bqmodel="http://biomodels.net/model-qualifiers/">
            <rdf:Description rdf:about="#NoduleIIp_RXN__45__4204_C">
              <bqbiol:is>
                <rdf:Bag>
                  <rdf:li rdf:resource="http://identifiers.org/metanetx.reaction/MNXR111334"/>
                </rdf:Bag>
              </bqbiol:is>
            </rdf:Description>
          </rdf:RDF>
        </annotation>
        <listOfReactants>
          <speciesReference species="NoduleIIp_WATER__91__C__93__" stoichiometry="1" constant="true"/>
          <speciesReference species="NoduleIIp_ATP__91__C__93__" stoichiometry="1" constant="true"/>
          <speciesReference species="NoduleIIp_MALONYL__45__COA__91__C__93__" stoichiometry="1" constant="true"/>
          <speciesReference species="NoduleIIp_CPD__45__4122__91__C__93__" stoichiometry="1" constant="true"/>
        </listOfReactants>
        <listOfProducts>
          <speciesReference species="NoduleIIp_PROTON__91__C__93__" stoichiometry="1" constant="true"/>
          <speciesReference species="NoduleIIp_CO__45__A__91__C__93__" stoichiometry="1" constant="true"/>
          <speciesReference species="NoduleIIp_AMP__91__C__93__" stoichiometry="1" constant="true"/>
          <speciesReference species="NoduleIIp_PPI__91__C__93__" stoichiometry="1" constant="true"/>
          <speciesReference species="NoduleIIp_CPD__45__4123__91__C__93__" stoichiometry="1" constant="true"/>
        </listOfProducts>
        <fbc:geneProductAssociation>
          <fbc:geneProductRef fbc:geneProduct="G_g10486"/>
        </fbc:geneProductAssociation>
      </reaction>
      <reaction metaid="NoduleIIp_RXN__45__4206_C" id="NoduleIIp_RXN__45__4206_C" name="RXN-4206" reversible="false" fast="false" fbc:lowerFluxBound="FB2N0" fbc:upperFluxBound="FB12N1000">
        <annotation xmlns:sbml="http://www.sbml.org/sbml/level3/version1/core">
          <rdf:RDF xmlns:rdf="http://www.w3.org/1999/02/22-rdf-syntax-ns#" xmlns:dcterms="http://purl.org/dc/terms/" xmlns:vCard="http://www.w3.org/2001/vcard-rdf/3.0#" xmlns:vCard4="http://www.w3.org/2006/vcard/ns#" xmlns:bqbiol="http://biomodels.net/biology-qualifiers/" xmlns:bqmodel="http://biomodels.net/model-qualifiers/">
            <rdf:Description rdf:about="#NoduleIIp_RXN__45__4206_C">
              <bqbiol:is>
                <rdf:Bag>
                  <rdf:li rdf:resource="http://identifiers.org/metanetx.reaction/MNXR121696"/>
                </rdf:Bag>
              </bqbiol:is>
            </rdf:Description>
          </rdf:RDF>
        </annotation>
        <listOfReactants>
          <speciesReference species="NoduleIIp_WATER__91__C__93__" stoichiometry="1" constant="true"/>
          <speciesReference species="NoduleIIp_CPD__45__4123__91__C__93__" stoichiometry="1" constant="true"/>
        </listOfReactants>
        <listOfProducts>
          <speciesReference species="NoduleIIp_PROTON__91__C__93__" stoichiometry="1" constant="true"/>
          <speciesReference species="NoduleIIp_MALONATE__91__C__93__" stoichiometry="1" constant="true"/>
          <speciesReference species="NoduleIIp_CPD__45__4122__91__C__93__" stoichiometry="1" constant="true"/>
        </listOfProducts>
      </reaction>
      <reaction metaid="NoduleIIp_RXN__45__4207_C" id="NoduleIIp_RXN__45__4207_C" name="RXN-4207" reversible="false" fast="false" fbc:lowerFluxBound="FB2N0" fbc:upperFluxBound="FB12N1000">
        <annotation xmlns:sbml="http://www.sbml.org/sbml/level3/version1/core">
          <rdf:RDF xmlns:rdf="http://www.w3.org/1999/02/22-rdf-syntax-ns#" xmlns:dcterms="http://purl.org/dc/terms/" xmlns:vCard="http://www.w3.org/2001/vcard-rdf/3.0#" xmlns:vCard4="http://www.w3.org/2006/vcard/ns#" xmlns:bqbiol="http://biomodels.net/biology-qualifiers/" xmlns:bqmodel="http://biomodels.net/model-qualifiers/">
            <rdf:Description rdf:about="#NoduleIIp_RXN__45__4207_C">
              <bqbiol:is>
                <rdf:Bag>
                  <rdf:li rdf:resource="http://identifiers.org/metanetx.reaction/MNXR140755"/>
                </rdf:Bag>
              </bqbiol:is>
            </rdf:Description>
          </rdf:RDF>
        </annotation>
        <listOfReactants>
          <speciesReference species="NoduleIIp_WATER__91__C__93__" stoichiometry="1" constant="true"/>
          <speciesReference species="NoduleIIp_CPD__45__4122__91__C__93__" stoichiometry="1" constant="true"/>
        </listOfReactants>
        <listOfProducts>
          <speciesReference species="NoduleIIp_GLC__91__C__93__" stoichiometry="1" constant="true"/>
          <speciesReference species="NoduleIIp_CPD__45__3402__91__C__93__" stoichiometry="1" constant="true"/>
        </listOfProducts>
      </reaction>
      <reaction metaid="NoduleIIp_RXN__45__4319_C" id="NoduleIIp_RXN__45__4319_C" name="RXN-4319" reversible="false" fast="false" fbc:lowerFluxBound="FB2N0" fbc:upperFluxBound="FB12N1000">
        <annotation xmlns:sbml="http://www.sbml.org/sbml/level3/version1/core">
          <rdf:RDF xmlns:rdf="http://www.w3.org/1999/02/22-rdf-syntax-ns#" xmlns:dcterms="http://purl.org/dc/terms/" xmlns:vCard="http://www.w3.org/2001/vcard-rdf/3.0#" xmlns:vCard4="http://www.w3.org/2006/vcard/ns#" xmlns:bqbiol="http://biomodels.net/biology-qualifiers/" xmlns:bqmodel="http://biomodels.net/model-qualifiers/">
            <rdf:Description rdf:about="#NoduleIIp_RXN__45__4319_C">
              <bqbiol:is>
                <rdf:Bag>
                  <rdf:li rdf:resource="http://identifiers.org/metanetx.reaction/MNXR111346"/>
                </rdf:Bag>
              </bqbiol:is>
            </rdf:Description>
          </rdf:RDF>
        </annotation>
        <listOfReactants>
          <speciesReference species="NoduleIIp_UDP__45__GLUCOSE__91__C__93__" stoichiometry="1" constant="true"/>
          <speciesReference species="NoduleIIp_CPD__45__3631__91__C__93__" stoichiometry="1" constant="true"/>
        </listOfReactants>
        <listOfProducts>
          <speciesReference species="NoduleIIp_PROTON__91__C__93__" stoichiometry="1" constant="true"/>
          <speciesReference species="NoduleIIp_UDP__91__C__93__" stoichiometry="1" constant="true"/>
          <speciesReference species="NoduleIIp_CPD__45__4222__91__C__93__" stoichiometry="1" constant="true"/>
        </listOfProducts>
        <fbc:geneProductAssociation>
          <fbc:geneProductRef fbc:geneProduct="G_g10790"/>
        </fbc:geneProductAssociation>
      </reaction>
      <reaction metaid="NoduleIIp_RXN__45__4320_C" id="NoduleIIp_RXN__45__4320_C" name="RXN-4320" reversible="false" fast="false" fbc:lowerFluxBound="FB2N0" fbc:upperFluxBound="FB12N1000">
        <annotation xmlns:sbml="http://www.sbml.org/sbml/level3/version1/core">
          <rdf:RDF xmlns:rdf="http://www.w3.org/1999/02/22-rdf-syntax-ns#" xmlns:dcterms="http://purl.org/dc/terms/" xmlns:vCard="http://www.w3.org/2001/vcard-rdf/3.0#" xmlns:vCard4="http://www.w3.org/2006/vcard/ns#" xmlns:bqbiol="http://biomodels.net/biology-qualifiers/" xmlns:bqmodel="http://biomodels.net/model-qualifiers/">
            <rdf:Description rdf:about="#NoduleIIp_RXN__45__4320_C">
              <bqbiol:is>
                <rdf:Bag>
                  <rdf:li rdf:resource="http://identifiers.org/metanetx.reaction/MNXR140761"/>
                </rdf:Bag>
              </bqbiol:is>
            </rdf:Description>
          </rdf:RDF>
        </annotation>
        <listOfReactants>
          <speciesReference species="NoduleIIp_WATER__91__C__93__" stoichiometry="1" constant="true"/>
          <speciesReference species="NoduleIIp_ATP__91__C__93__" stoichiometry="1" constant="true"/>
          <speciesReference species="NoduleIIp_MALONYL__45__COA__91__C__93__" stoichiometry="1" constant="true"/>
          <speciesReference species="NoduleIIp_CPD__45__4222__91__C__93__" stoichiometry="1" constant="true"/>
        </listOfReactants>
        <listOfProducts>
          <speciesReference species="NoduleIIp_PROTON__91__C__93__" stoichiometry="1" constant="true"/>
          <speciesReference species="NoduleIIp_CO__45__A__91__C__93__" stoichiometry="1" constant="true"/>
          <speciesReference species="NoduleIIp_AMP__91__C__93__" stoichiometry="1" constant="true"/>
          <speciesReference species="NoduleIIp_PPI__91__C__93__" stoichiometry="1" constant="true"/>
          <speciesReference species="NoduleIIp_CPD__45__4223__91__C__93__" stoichiometry="1" constant="true"/>
        </listOfProducts>
        <fbc:geneProductAssociation>
          <fbc:geneProductRef fbc:geneProduct="G_g10486"/>
        </fbc:geneProductAssociation>
      </reaction>
      <reaction metaid="NoduleIIp_RXN__45__4321_C" id="NoduleIIp_RXN__45__4321_C" name="RXN-4321" reversible="false" fast="false" fbc:lowerFluxBound="FB2N0" fbc:upperFluxBound="FB12N1000">
        <annotation xmlns:sbml="http://www.sbml.org/sbml/level3/version1/core">
          <rdf:RDF xmlns:rdf="http://www.w3.org/1999/02/22-rdf-syntax-ns#" xmlns:dcterms="http://purl.org/dc/terms/" xmlns:vCard="http://www.w3.org/2001/vcard-rdf/3.0#" xmlns:vCard4="http://www.w3.org/2006/vcard/ns#" xmlns:bqbiol="http://biomodels.net/biology-qualifiers/" xmlns:bqmodel="http://biomodels.net/model-qualifiers/">
            <rdf:Description rdf:about="#NoduleIIp_RXN__45__4321_C">
              <bqbiol:is>
                <rdf:Bag>
                  <rdf:li rdf:resource="http://identifiers.org/metanetx.reaction/MNXR140762"/>
                </rdf:Bag>
              </bqbiol:is>
            </rdf:Description>
          </rdf:RDF>
        </annotation>
        <listOfReactants>
          <speciesReference species="NoduleIIp_WATER__91__C__93__" stoichiometry="1" constant="true"/>
          <speciesReference species="NoduleIIp_CPD__45__4223__91__C__93__" stoichiometry="1" constant="true"/>
        </listOfReactants>
        <listOfProducts>
          <speciesReference species="NoduleIIp_PROTON__91__C__93__" stoichiometry="1" constant="true"/>
          <speciesReference species="NoduleIIp_MALONATE__91__C__93__" stoichiometry="1" constant="true"/>
          <speciesReference species="NoduleIIp_CPD__45__4222__91__C__93__" stoichiometry="1" constant="true"/>
        </listOfProducts>
      </reaction>
      <reaction metaid="NoduleIIp_RXN__45__4322_C" id="NoduleIIp_RXN__45__4322_C" name="RXN-4322" reversible="false" fast="false" fbc:lowerFluxBound="FB2N0" fbc:upperFluxBound="FB12N1000">
        <annotation xmlns:sbml="http://www.sbml.org/sbml/level3/version1/core">
          <rdf:RDF xmlns:rdf="http://www.w3.org/1999/02/22-rdf-syntax-ns#" xmlns:dcterms="http://purl.org/dc/terms/" xmlns:vCard="http://www.w3.org/2001/vcard-rdf/3.0#" xmlns:vCard4="http://www.w3.org/2006/vcard/ns#" xmlns:bqbiol="http://biomodels.net/biology-qualifiers/" xmlns:bqmodel="http://biomodels.net/model-qualifiers/">
            <rdf:Description rdf:about="#NoduleIIp_RXN__45__4322_C">
              <bqbiol:is>
                <rdf:Bag>
                  <rdf:li rdf:resource="http://identifiers.org/metanetx.reaction/MNXR140763"/>
                </rdf:Bag>
              </bqbiol:is>
            </rdf:Description>
          </rdf:RDF>
        </annotation>
        <listOfReactants>
          <speciesReference species="NoduleIIp_WATER__91__C__93__" stoichiometry="1" constant="true"/>
          <speciesReference species="NoduleIIp_CPD__45__4222__91__C__93__" stoichiometry="1" constant="true"/>
        </listOfReactants>
        <listOfProducts>
          <speciesReference species="NoduleIIp_GLC__91__C__93__" stoichiometry="1" constant="true"/>
          <speciesReference species="NoduleIIp_CPD__45__3631__91__C__93__" stoichiometry="1" constant="true"/>
        </listOfProducts>
      </reaction>
      <reaction metaid="NoduleIIp_RXN__45__4702_C" id="NoduleIIp_RXN__45__4702_C" name="RXN-4702" reversible="false" fast="false" fbc:lowerFluxBound="FB2N0" fbc:upperFluxBound="FB12N1000">
        <annotation xmlns:sbml="http://www.sbml.org/sbml/level3/version1/core">
          <rdf:RDF xmlns:rdf="http://www.w3.org/1999/02/22-rdf-syntax-ns#" xmlns:dcterms="http://purl.org/dc/terms/" xmlns:vCard="http://www.w3.org/2001/vcard-rdf/3.0#" xmlns:vCard4="http://www.w3.org/2006/vcard/ns#" xmlns:bqbiol="http://biomodels.net/biology-qualifiers/" xmlns:bqmodel="http://biomodels.net/model-qualifiers/">
            <rdf:Description rdf:about="#NoduleIIp_RXN__45__4702_C">
              <bqbiol:is>
                <rdf:Bag>
                  <rdf:li rdf:resource="http://identifiers.org/metanetx.reaction/MNXR139471"/>
                </rdf:Bag>
              </bqbiol:is>
            </rdf:Description>
          </rdf:RDF>
        </annotation>
        <listOfReactants>
          <speciesReference species="NoduleIIp_UDP__45__GLUCOSE__91__C__93__" stoichiometry="1" constant="true"/>
          <speciesReference species="NoduleIIp_BIOCHANIN__45__A__91__C__93__" stoichiometry="1" constant="true"/>
        </listOfReactants>
        <listOfProducts>
          <speciesReference species="NoduleIIp_UDP__91__C__93__" stoichiometry="1" constant="true"/>
          <speciesReference species="NoduleIIp_CPD__45__4563__91__C__93__" stoichiometry="1" constant="true"/>
        </listOfProducts>
      </reaction>
      <reaction metaid="NoduleIIp_RXN__45__4703_C" id="NoduleIIp_RXN__45__4703_C" name="RXN-4703" reversible="false" fast="false" fbc:lowerFluxBound="FB2N0" fbc:upperFluxBound="FB12N1000">
        <annotation xmlns:sbml="http://www.sbml.org/sbml/level3/version1/core">
          <rdf:RDF xmlns:rdf="http://www.w3.org/1999/02/22-rdf-syntax-ns#" xmlns:dcterms="http://purl.org/dc/terms/" xmlns:vCard="http://www.w3.org/2001/vcard-rdf/3.0#" xmlns:vCard4="http://www.w3.org/2006/vcard/ns#" xmlns:bqbiol="http://biomodels.net/biology-qualifiers/" xmlns:bqmodel="http://biomodels.net/model-qualifiers/">
            <rdf:Description rdf:about="#NoduleIIp_RXN__45__4703_C">
              <bqbiol:is>
                <rdf:Bag>
                  <rdf:li rdf:resource="http://identifiers.org/metanetx.reaction/MNXR110541"/>
                </rdf:Bag>
              </bqbiol:is>
            </rdf:Description>
          </rdf:RDF>
        </annotation>
        <listOfReactants>
          <speciesReference species="NoduleIIp_WATER__91__C__93__" stoichiometry="1" constant="true"/>
          <speciesReference species="NoduleIIp_ATP__91__C__93__" stoichiometry="1" constant="true"/>
          <speciesReference species="NoduleIIp_MALONYL__45__COA__91__C__93__" stoichiometry="1" constant="true"/>
          <speciesReference species="NoduleIIp_CPD__45__4563__91__C__93__" stoichiometry="1" constant="true"/>
        </listOfReactants>
        <listOfProducts>
          <speciesReference species="NoduleIIp_PROTON__91__C__93__" stoichiometry="1" constant="true"/>
          <speciesReference species="NoduleIIp_CO__45__A__91__C__93__" stoichiometry="1" constant="true"/>
          <speciesReference species="NoduleIIp_AMP__91__C__93__" stoichiometry="1" constant="true"/>
          <speciesReference species="NoduleIIp_PPI__91__C__93__" stoichiometry="1" constant="true"/>
          <speciesReference species="NoduleIIp_CPD__45__4564__91__C__93__" stoichiometry="1" constant="true"/>
        </listOfProducts>
        <fbc:geneProductAssociation>
          <fbc:geneProductRef fbc:geneProduct="G_g10486"/>
        </fbc:geneProductAssociation>
      </reaction>
      <reaction metaid="NoduleIIp_RXN__45__4704_C" id="NoduleIIp_RXN__45__4704_C" name="RXN-4704" reversible="false" fast="false" fbc:lowerFluxBound="FB2N0" fbc:upperFluxBound="FB12N1000">
        <annotation xmlns:sbml="http://www.sbml.org/sbml/level3/version1/core">
          <rdf:RDF xmlns:rdf="http://www.w3.org/1999/02/22-rdf-syntax-ns#" xmlns:dcterms="http://purl.org/dc/terms/" xmlns:vCard="http://www.w3.org/2001/vcard-rdf/3.0#" xmlns:vCard4="http://www.w3.org/2006/vcard/ns#" xmlns:bqbiol="http://biomodels.net/biology-qualifiers/" xmlns:bqmodel="http://biomodels.net/model-qualifiers/">
            <rdf:Description rdf:about="#NoduleIIp_RXN__45__4704_C">
              <bqbiol:is>
                <rdf:Bag>
                  <rdf:li rdf:resource="http://identifiers.org/metanetx.reaction/MNXR121739"/>
                </rdf:Bag>
              </bqbiol:is>
            </rdf:Description>
          </rdf:RDF>
        </annotation>
        <listOfReactants>
          <speciesReference species="NoduleIIp_WATER__91__C__93__" stoichiometry="1" constant="true"/>
          <speciesReference species="NoduleIIp_CPD__45__4564__91__C__93__" stoichiometry="1" constant="true"/>
        </listOfReactants>
        <listOfProducts>
          <speciesReference species="NoduleIIp_PROTON__91__C__93__" stoichiometry="1" constant="true"/>
          <speciesReference species="NoduleIIp_MALONATE__91__C__93__" stoichiometry="1" constant="true"/>
          <speciesReference species="NoduleIIp_CPD__45__4563__91__C__93__" stoichiometry="1" constant="true"/>
        </listOfProducts>
      </reaction>
      <reaction metaid="NoduleIIp_RXN__45__4705_C" id="NoduleIIp_RXN__45__4705_C" name="RXN-4705" reversible="false" fast="false" fbc:lowerFluxBound="FB2N0" fbc:upperFluxBound="FB12N1000">
        <annotation xmlns:sbml="http://www.sbml.org/sbml/level3/version1/core">
          <rdf:RDF xmlns:rdf="http://www.w3.org/1999/02/22-rdf-syntax-ns#" xmlns:dcterms="http://purl.org/dc/terms/" xmlns:vCard="http://www.w3.org/2001/vcard-rdf/3.0#" xmlns:vCard4="http://www.w3.org/2006/vcard/ns#" xmlns:bqbiol="http://biomodels.net/biology-qualifiers/" xmlns:bqmodel="http://biomodels.net/model-qualifiers/">
            <rdf:Description rdf:about="#NoduleIIp_RXN__45__4705_C">
              <bqbiol:is>
                <rdf:Bag>
                  <rdf:li rdf:resource="http://identifiers.org/metanetx.reaction/MNXR140769"/>
                </rdf:Bag>
              </bqbiol:is>
            </rdf:Description>
          </rdf:RDF>
        </annotation>
        <listOfReactants>
          <speciesReference species="NoduleIIp_WATER__91__C__93__" stoichiometry="1" constant="true"/>
          <speciesReference species="NoduleIIp_CPD__45__4563__91__C__93__" stoichiometry="1" constant="true"/>
        </listOfReactants>
        <listOfProducts>
          <speciesReference species="NoduleIIp_PROTON__91__C__93__" stoichiometry="1" constant="true"/>
          <speciesReference species="NoduleIIp_GLC__91__C__93__" stoichiometry="1" constant="true"/>
          <speciesReference species="NoduleIIp_BIOCHANIN__45__A__91__C__93__" stoichiometry="1" constant="true"/>
        </listOfProducts>
      </reaction>
      <reaction metaid="NoduleIIp_RXN__45__4761_C" id="NoduleIIp_RXN__45__4761_C" name="RXN-4761" reversible="false" fast="false" fbc:lowerFluxBound="FB2N0" fbc:upperFluxBound="FB12N1000">
        <annotation xmlns:sbml="http://www.sbml.org/sbml/level3/version1/core">
          <rdf:RDF xmlns:rdf="http://www.w3.org/1999/02/22-rdf-syntax-ns#" xmlns:dcterms="http://purl.org/dc/terms/" xmlns:vCard="http://www.w3.org/2001/vcard-rdf/3.0#" xmlns:vCard4="http://www.w3.org/2006/vcard/ns#" xmlns:bqbiol="http://biomodels.net/biology-qualifiers/" xmlns:bqmodel="http://biomodels.net/model-qualifiers/">
            <rdf:Description rdf:about="#NoduleIIp_RXN__45__4761_C">
              <bqbiol:is>
                <rdf:Bag>
                  <rdf:li rdf:resource="http://identifiers.org/metanetx.reaction/MNXR111322"/>
                </rdf:Bag>
              </bqbiol:is>
            </rdf:Description>
          </rdf:RDF>
        </annotation>
        <listOfReactants>
          <speciesReference species="NoduleIIp_UDP__45__GLUCOSE__91__C__93__" stoichiometry="1" constant="true"/>
          <speciesReference species="NoduleIIp_FORMONONETIN__91__C__93__" stoichiometry="1" constant="true"/>
        </listOfReactants>
        <listOfProducts>
          <speciesReference species="NoduleIIp_PROTON__91__C__93__" stoichiometry="1" constant="true"/>
          <speciesReference species="NoduleIIp_UDP__91__C__93__" stoichiometry="1" constant="true"/>
          <speciesReference species="NoduleIIp_ONONIN__91__C__93__" stoichiometry="1" constant="true"/>
        </listOfProducts>
        <fbc:geneProductAssociation>
          <fbc:geneProductRef fbc:geneProduct="G_g10790"/>
        </fbc:geneProductAssociation>
      </reaction>
      <reaction metaid="NoduleIIp_RXN__45__4762_C" id="NoduleIIp_RXN__45__4762_C" name="RXN-4762" reversible="false" fast="false" fbc:lowerFluxBound="FB2N0" fbc:upperFluxBound="FB12N1000">
        <annotation xmlns:sbml="http://www.sbml.org/sbml/level3/version1/core">
          <rdf:RDF xmlns:rdf="http://www.w3.org/1999/02/22-rdf-syntax-ns#" xmlns:dcterms="http://purl.org/dc/terms/" xmlns:vCard="http://www.w3.org/2001/vcard-rdf/3.0#" xmlns:vCard4="http://www.w3.org/2006/vcard/ns#" xmlns:bqbiol="http://biomodels.net/biology-qualifiers/" xmlns:bqmodel="http://biomodels.net/model-qualifiers/">
            <rdf:Description rdf:about="#NoduleIIp_RXN__45__4762_C">
              <bqbiol:is>
                <rdf:Bag>
                  <rdf:li rdf:resource="http://identifiers.org/metanetx.reaction/MNXR111324"/>
                </rdf:Bag>
              </bqbiol:is>
            </rdf:Description>
          </rdf:RDF>
        </annotation>
        <listOfReactants>
          <speciesReference species="NoduleIIp_WATER__91__C__93__" stoichiometry="1" constant="true"/>
          <speciesReference species="NoduleIIp_ATP__91__C__93__" stoichiometry="1" constant="true"/>
          <speciesReference species="NoduleIIp_MALONYL__45__COA__91__C__93__" stoichiometry="1" constant="true"/>
          <speciesReference species="NoduleIIp_ONONIN__91__C__93__" stoichiometry="1" constant="true"/>
        </listOfReactants>
        <listOfProducts>
          <speciesReference species="NoduleIIp_PROTON__91__C__93__" stoichiometry="1" constant="true"/>
          <speciesReference species="NoduleIIp_CO__45__A__91__C__93__" stoichiometry="1" constant="true"/>
          <speciesReference species="NoduleIIp_AMP__91__C__93__" stoichiometry="1" constant="true"/>
          <speciesReference species="NoduleIIp_PPI__91__C__93__" stoichiometry="1" constant="true"/>
          <speciesReference species="NoduleIIp_CPD__45__4562__91__C__93__" stoichiometry="1" constant="true"/>
        </listOfProducts>
      </reaction>
      <reaction metaid="NoduleIIp_RXN__45__4763_C" id="NoduleIIp_RXN__45__4763_C" name="RXN-4763" reversible="false" fast="false" fbc:lowerFluxBound="FB2N0" fbc:upperFluxBound="FB12N1000">
        <annotation xmlns:sbml="http://www.sbml.org/sbml/level3/version1/core">
          <rdf:RDF xmlns:rdf="http://www.w3.org/1999/02/22-rdf-syntax-ns#" xmlns:dcterms="http://purl.org/dc/terms/" xmlns:vCard="http://www.w3.org/2001/vcard-rdf/3.0#" xmlns:vCard4="http://www.w3.org/2006/vcard/ns#" xmlns:bqbiol="http://biomodels.net/biology-qualifiers/" xmlns:bqmodel="http://biomodels.net/model-qualifiers/">
            <rdf:Description rdf:about="#NoduleIIp_RXN__45__4763_C">
              <bqbiol:is>
                <rdf:Bag>
                  <rdf:li rdf:resource="http://identifiers.org/metanetx.reaction/MNXR121754"/>
                </rdf:Bag>
              </bqbiol:is>
            </rdf:Description>
          </rdf:RDF>
        </annotation>
        <listOfReactants>
          <speciesReference species="NoduleIIp_WATER__91__C__93__" stoichiometry="1" constant="true"/>
          <speciesReference species="NoduleIIp_CPD__45__4562__91__C__93__" stoichiometry="1" constant="true"/>
        </listOfReactants>
        <listOfProducts>
          <speciesReference species="NoduleIIp_PROTON__91__C__93__" stoichiometry="1" constant="true"/>
          <speciesReference species="NoduleIIp_MALONATE__91__C__93__" stoichiometry="1" constant="true"/>
          <speciesReference species="NoduleIIp_ONONIN__91__C__93__" stoichiometry="1" constant="true"/>
        </listOfProducts>
      </reaction>
      <reaction metaid="NoduleIIp_RXN__45__4764_C" id="NoduleIIp_RXN__45__4764_C" name="RXN-4764" reversible="false" fast="false" fbc:lowerFluxBound="FB2N0" fbc:upperFluxBound="FB12N1000">
        <annotation xmlns:sbml="http://www.sbml.org/sbml/level3/version1/core">
          <rdf:RDF xmlns:rdf="http://www.w3.org/1999/02/22-rdf-syntax-ns#" xmlns:dcterms="http://purl.org/dc/terms/" xmlns:vCard="http://www.w3.org/2001/vcard-rdf/3.0#" xmlns:vCard4="http://www.w3.org/2006/vcard/ns#" xmlns:bqbiol="http://biomodels.net/biology-qualifiers/" xmlns:bqmodel="http://biomodels.net/model-qualifiers/">
            <rdf:Description rdf:about="#NoduleIIp_RXN__45__4764_C">
              <bqbiol:is>
                <rdf:Bag>
                  <rdf:li rdf:resource="http://identifiers.org/metanetx.reaction/MNXR140774"/>
                </rdf:Bag>
              </bqbiol:is>
            </rdf:Description>
          </rdf:RDF>
        </annotation>
        <listOfReactants>
          <speciesReference species="NoduleIIp_WATER__91__C__93__" stoichiometry="1" constant="true"/>
          <speciesReference species="NoduleIIp_ONONIN__91__C__93__" stoichiometry="1" constant="true"/>
        </listOfReactants>
        <listOfProducts>
          <speciesReference species="NoduleIIp_GLC__91__C__93__" stoichiometry="1" constant="true"/>
          <speciesReference species="NoduleIIp_FORMONONETIN__91__C__93__" stoichiometry="1" constant="true"/>
        </listOfProducts>
      </reaction>
      <reaction metaid="NoduleIIp_RXN__45__5061_C" id="NoduleIIp_RXN__45__5061_C" name="methylenetetrahydrofolate reductase (ferredoxin)" reversible="false" fast="false" fbc:lowerFluxBound="FB2N0" fbc:upperFluxBound="FB12N1000">
        <annotation xmlns:sbml="http://www.sbml.org/sbml/level3/version1/core">
          <rdf:RDF xmlns:rdf="http://www.w3.org/1999/02/22-rdf-syntax-ns#" xmlns:dcterms="http://purl.org/dc/terms/" xmlns:vCard="http://www.w3.org/2001/vcard-rdf/3.0#" xmlns:vCard4="http://www.w3.org/2006/vcard/ns#" xmlns:bqbiol="http://biomodels.net/biology-qualifiers/" xmlns:bqmodel="http://biomodels.net/model-qualifiers/">
            <rdf:Description rdf:about="#NoduleIIp_RXN__45__5061_C">
              <bqbiol:is>
                <rdf:Bag>
                  <rdf:li rdf:resource="http://identifiers.org/metanetx.reaction/MNXR121774"/>
                </rdf:Bag>
              </bqbiol:is>
            </rdf:Description>
          </rdf:RDF>
        </annotation>
        <listOfReactants>
          <speciesReference species="NoduleIIp_PROTON__91__C__93__" stoichiometry="2" constant="true"/>
          <speciesReference species="NoduleIIp_METHYLENE__45__THF__91__C__93__" stoichiometry="1" constant="true"/>
          <speciesReference species="NoduleIIp_Reduced__45__ferredoxins__91__C__93__" stoichiometry="2" constant="true"/>
        </listOfReactants>
        <listOfProducts>
          <speciesReference species="NoduleIIp_5__45__METHYL__45__THF__91__C__93__" stoichiometry="1" constant="true"/>
          <speciesReference species="NoduleIIp_Oxidized__45__ferredoxins__91__C__93__" stoichiometry="2" constant="true"/>
        </listOfProducts>
        <fbc:geneProductAssociation>
          <fbc:or>
            <fbc:geneProductRef fbc:geneProduct="G_g9394"/>
            <fbc:geneProductRef fbc:geneProduct="G_g10711"/>
            <fbc:geneProductRef fbc:geneProduct="G_g10183"/>
          </fbc:or>
        </fbc:geneProductAssociation>
      </reaction>
      <reaction metaid="NoduleIIp_RXN__45__5481_C" id="NoduleIIp_RXN__45__5481_C" name="RXN-5481" reversible="false" fast="false" fbc:lowerFluxBound="FB2N0" fbc:upperFluxBound="FB12N1000">
        <annotation xmlns:sbml="http://www.sbml.org/sbml/level3/version1/core">
          <rdf:RDF xmlns:rdf="http://www.w3.org/1999/02/22-rdf-syntax-ns#" xmlns:dcterms="http://purl.org/dc/terms/" xmlns:vCard="http://www.w3.org/2001/vcard-rdf/3.0#" xmlns:vCard4="http://www.w3.org/2006/vcard/ns#" xmlns:bqbiol="http://biomodels.net/biology-qualifiers/" xmlns:bqmodel="http://biomodels.net/model-qualifiers/">
            <rdf:Description rdf:about="#NoduleIIp_RXN__45__5481_C">
              <bqbiol:is>
                <rdf:Bag>
                  <rdf:li rdf:resource="http://identifiers.org/metanetx.reaction/MNXR121818"/>
                </rdf:Bag>
              </bqbiol:is>
            </rdf:Description>
          </rdf:RDF>
        </annotation>
        <listOfReactants>
          <speciesReference species="NoduleIIp_PROTON__91__C__93__" stoichiometry="1" constant="true"/>
          <speciesReference species="NoduleIIp_NADPH__91__C__93__" stoichiometry="1" constant="true"/>
          <speciesReference species="NoduleIIp_CPD__45__663__91__C__93__" stoichiometry="1" constant="true"/>
        </listOfReactants>
        <listOfProducts>
          <speciesReference species="NoduleIIp_NADP__91__C__93__" stoichiometry="1" constant="true"/>
          <speciesReference species="NoduleIIp_UDP__45__L__45__RHAMNOSE__91__C__93__" stoichiometry="1" constant="true"/>
        </listOfProducts>
        <fbc:geneProductAssociation>
          <fbc:geneProductRef fbc:geneProduct="G_g9349"/>
        </fbc:geneProductAssociation>
      </reaction>
      <reaction metaid="NoduleIIp_RXN__45__5482_C" id="NoduleIIp_RXN__45__5482_C" name="RXN-5482" reversible="true" fast="false" fbc:lowerFluxBound="FB1N1000" fbc:upperFluxBound="FB12N1000">
        <annotation xmlns:sbml="http://www.sbml.org/sbml/level3/version1/core">
          <rdf:RDF xmlns:rdf="http://www.w3.org/1999/02/22-rdf-syntax-ns#" xmlns:dcterms="http://purl.org/dc/terms/" xmlns:vCard="http://www.w3.org/2001/vcard-rdf/3.0#" xmlns:vCard4="http://www.w3.org/2006/vcard/ns#" xmlns:bqbiol="http://biomodels.net/biology-qualifiers/" xmlns:bqmodel="http://biomodels.net/model-qualifiers/">
            <rdf:Description rdf:about="#NoduleIIp_RXN__45__5482_C">
              <bqbiol:is>
                <rdf:Bag>
                  <rdf:li rdf:resource="http://identifiers.org/metanetx.reaction/MNXR121819"/>
                </rdf:Bag>
              </bqbiol:is>
            </rdf:Description>
          </rdf:RDF>
        </annotation>
        <listOfReactants>
          <speciesReference species="NoduleIIp_PROTON__91__C__93__" stoichiometry="1" constant="true"/>
          <speciesReference species="NoduleIIp_UDP__45__GLUCOSE__91__C__93__" stoichiometry="1" constant="true"/>
          <speciesReference species="NoduleIIp_NADPH__91__C__93__" stoichiometry="1" constant="true"/>
        </listOfReactants>
        <listOfProducts>
          <speciesReference species="NoduleIIp_WATER__91__C__93__" stoichiometry="1" constant="true"/>
          <speciesReference species="NoduleIIp_NADP__91__C__93__" stoichiometry="1" constant="true"/>
          <speciesReference species="NoduleIIp_UDP__45__L__45__RHAMNOSE__91__C__93__" stoichiometry="1" constant="true"/>
        </listOfProducts>
        <fbc:geneProductAssociation>
          <fbc:or>
            <fbc:geneProductRef fbc:geneProduct="G_g9349"/>
            <fbc:geneProductRef fbc:geneProduct="G_g10098"/>
          </fbc:or>
        </fbc:geneProductAssociation>
      </reaction>
      <reaction metaid="NoduleIIp_RXN__45__5501_C" id="NoduleIIp_RXN__45__5501_C" name="RXN-5501" reversible="false" fast="false" fbc:lowerFluxBound="FB2N0" fbc:upperFluxBound="FB12N1000">
        <annotation xmlns:sbml="http://www.sbml.org/sbml/level3/version1/core">
          <rdf:RDF xmlns:rdf="http://www.w3.org/1999/02/22-rdf-syntax-ns#" xmlns:dcterms="http://purl.org/dc/terms/" xmlns:vCard="http://www.w3.org/2001/vcard-rdf/3.0#" xmlns:vCard4="http://www.w3.org/2006/vcard/ns#" xmlns:bqbiol="http://biomodels.net/biology-qualifiers/" xmlns:bqmodel="http://biomodels.net/model-qualifiers/">
            <rdf:Description rdf:about="#NoduleIIp_RXN__45__5501_C">
              <bqbiol:is>
                <rdf:Bag>
                  <rdf:li rdf:resource="http://identifiers.org/metanetx.reaction/MNXR121820"/>
                </rdf:Bag>
              </bqbiol:is>
            </rdf:Description>
          </rdf:RDF>
        </annotation>
        <listOfReactants>
          <speciesReference species="NoduleIIp_S__45__ADENOSYLMETHIONINE__91__C__93__" stoichiometry="1" constant="true"/>
          <speciesReference species="NoduleIIp_CPD__45__3161__91__C__93__" stoichiometry="1" constant="true"/>
        </listOfReactants>
        <listOfProducts>
          <speciesReference species="NoduleIIp_PROTON__91__C__93__" stoichiometry="1" constant="true"/>
          <speciesReference species="NoduleIIp_ADENOSYL__45__HOMO__45__CYS__91__C__93__" stoichiometry="1" constant="true"/>
          <speciesReference species="NoduleIIp_CPD__45__5421__91__C__93__" stoichiometry="1" constant="true"/>
        </listOfProducts>
      </reaction>
      <reaction metaid="NoduleIIp_RXN__45__5502_C" id="NoduleIIp_RXN__45__5502_C" name="RXN-5502" reversible="false" fast="false" fbc:lowerFluxBound="FB2N0" fbc:upperFluxBound="FB12N1000">
        <annotation xmlns:sbml="http://www.sbml.org/sbml/level3/version1/core">
          <rdf:RDF xmlns:rdf="http://www.w3.org/1999/02/22-rdf-syntax-ns#" xmlns:dcterms="http://purl.org/dc/terms/" xmlns:vCard="http://www.w3.org/2001/vcard-rdf/3.0#" xmlns:vCard4="http://www.w3.org/2006/vcard/ns#" xmlns:bqbiol="http://biomodels.net/biology-qualifiers/" xmlns:bqmodel="http://biomodels.net/model-qualifiers/">
            <rdf:Description rdf:about="#NoduleIIp_RXN__45__5502_C">
              <bqbiol:is>
                <rdf:Bag>
                  <rdf:li rdf:resource="http://identifiers.org/metanetx.reaction/MNXR121821"/>
                </rdf:Bag>
              </bqbiol:is>
            </rdf:Description>
          </rdf:RDF>
        </annotation>
        <listOfReactants>
          <speciesReference species="NoduleIIp_CPD__45__5421__91__C__93__" stoichiometry="1" constant="true"/>
        </listOfReactants>
        <listOfProducts>
          <speciesReference species="NoduleIIp_WATER__91__C__93__" stoichiometry="1" constant="true"/>
          <speciesReference species="NoduleIIp_BIOCHANIN__45__A__91__C__93__" stoichiometry="1" constant="true"/>
        </listOfProducts>
      </reaction>
      <reaction metaid="NoduleIIp_RXN__45__5641_C" id="NoduleIIp_RXN__45__5641_C" name="RXN-5641" reversible="false" fast="false" fbc:lowerFluxBound="FB2N0" fbc:upperFluxBound="FB12N1000">
        <annotation xmlns:sbml="http://www.sbml.org/sbml/level3/version1/core">
          <rdf:RDF xmlns:rdf="http://www.w3.org/1999/02/22-rdf-syntax-ns#" xmlns:dcterms="http://purl.org/dc/terms/" xmlns:vCard="http://www.w3.org/2001/vcard-rdf/3.0#" xmlns:vCard4="http://www.w3.org/2006/vcard/ns#" xmlns:bqbiol="http://biomodels.net/biology-qualifiers/" xmlns:bqmodel="http://biomodels.net/model-qualifiers/">
            <rdf:Description rdf:about="#NoduleIIp_RXN__45__5641_C">
              <bqbiol:is>
                <rdf:Bag>
                  <rdf:li rdf:resource="http://identifiers.org/metanetx.reaction/MNXR104335"/>
                </rdf:Bag>
              </bqbiol:is>
            </rdf:Description>
          </rdf:RDF>
        </annotation>
        <listOfReactants>
          <speciesReference species="NoduleIIp_PROTON__91__C__93__" stoichiometry="1" constant="true"/>
          <speciesReference species="NoduleIIp_SER__91__C__93__" stoichiometry="1" constant="true"/>
        </listOfReactants>
        <listOfProducts>
          <speciesReference species="NoduleIIp_CARBON__45__DIOXIDE__91__C__93__" stoichiometry="1" constant="true"/>
          <speciesReference species="NoduleIIp_ETHANOL__45__AMINE__91__C__93__" stoichiometry="1" constant="true"/>
        </listOfProducts>
        <fbc:geneProductAssociation>
          <fbc:or>
            <fbc:geneProductRef fbc:geneProduct="G_g10033"/>
            <fbc:geneProductRef fbc:geneProduct="G_g9514"/>
          </fbc:or>
        </fbc:geneProductAssociation>
      </reaction>
      <reaction metaid="NoduleIIp_RXN__45__5642_C" id="NoduleIIp_RXN__45__5642_C" name="RXN-5642" reversible="false" fast="false" fbc:lowerFluxBound="FB2N0" fbc:upperFluxBound="FB12N1000">
        <annotation xmlns:sbml="http://www.sbml.org/sbml/level3/version1/core">
          <rdf:RDF xmlns:rdf="http://www.w3.org/1999/02/22-rdf-syntax-ns#" xmlns:dcterms="http://purl.org/dc/terms/" xmlns:vCard="http://www.w3.org/2001/vcard-rdf/3.0#" xmlns:vCard4="http://www.w3.org/2006/vcard/ns#" xmlns:bqbiol="http://biomodels.net/biology-qualifiers/" xmlns:bqmodel="http://biomodels.net/model-qualifiers/">
            <rdf:Description rdf:about="#NoduleIIp_RXN__45__5642_C">
              <bqbiol:is>
                <rdf:Bag>
                  <rdf:li rdf:resource="http://identifiers.org/metanetx.reaction/MNXR105385"/>
                </rdf:Bag>
              </bqbiol:is>
            </rdf:Description>
          </rdf:RDF>
        </annotation>
        <listOfReactants>
          <speciesReference species="NoduleIIp_S__45__ADENOSYLMETHIONINE__91__C__93__" stoichiometry="1" constant="true"/>
          <speciesReference species="NoduleIIp_CPD__45__406__91__C__93__" stoichiometry="1" constant="true"/>
        </listOfReactants>
        <listOfProducts>
          <speciesReference species="NoduleIIp_PROTON__91__C__93__" stoichiometry="1" constant="true"/>
          <speciesReference species="NoduleIIp_ADENOSYL__45__HOMO__45__CYS__91__C__93__" stoichiometry="1" constant="true"/>
          <speciesReference species="NoduleIIp_CPD__45__5441__91__C__93__" stoichiometry="1" constant="true"/>
        </listOfProducts>
      </reaction>
      <reaction metaid="NoduleIIp_RXN__45__5643_C" id="NoduleIIp_RXN__45__5643_C" name="RXN-5643" reversible="false" fast="false" fbc:lowerFluxBound="FB2N0" fbc:upperFluxBound="FB12N1000">
        <annotation xmlns:sbml="http://www.sbml.org/sbml/level3/version1/core">
          <rdf:RDF xmlns:rdf="http://www.w3.org/1999/02/22-rdf-syntax-ns#" xmlns:dcterms="http://purl.org/dc/terms/" xmlns:vCard="http://www.w3.org/2001/vcard-rdf/3.0#" xmlns:vCard4="http://www.w3.org/2006/vcard/ns#" xmlns:bqbiol="http://biomodels.net/biology-qualifiers/" xmlns:bqmodel="http://biomodels.net/model-qualifiers/">
            <rdf:Description rdf:about="#NoduleIIp_RXN__45__5643_C">
              <bqbiol:is>
                <rdf:Bag>
                  <rdf:li rdf:resource="http://identifiers.org/metanetx.reaction/MNXR105386"/>
                </rdf:Bag>
              </bqbiol:is>
            </rdf:Description>
          </rdf:RDF>
        </annotation>
        <listOfReactants>
          <speciesReference species="NoduleIIp_S__45__ADENOSYLMETHIONINE__91__C__93__" stoichiometry="1" constant="true"/>
          <speciesReference species="NoduleIIp_CPD__45__5441__91__C__93__" stoichiometry="1" constant="true"/>
        </listOfReactants>
        <listOfProducts>
          <speciesReference species="NoduleIIp_PROTON__91__C__93__" stoichiometry="1" constant="true"/>
          <speciesReference species="NoduleIIp_ADENOSYL__45__HOMO__45__CYS__91__C__93__" stoichiometry="1" constant="true"/>
          <speciesReference species="NoduleIIp_PHOSPHORYL__45__CHOLINE__91__C__93__" stoichiometry="1" constant="true"/>
        </listOfProducts>
      </reaction>
      <reaction metaid="NoduleIIp_RXN__45__5781_C" id="NoduleIIp_RXN__45__5781_C" name="diacylglycerol cholinephosphotransferase" reversible="false" fast="false" fbc:lowerFluxBound="FB2N0" fbc:upperFluxBound="FB12N1000">
        <annotation xmlns:sbml="http://www.sbml.org/sbml/level3/version1/core">
          <rdf:RDF xmlns:rdf="http://www.w3.org/1999/02/22-rdf-syntax-ns#" xmlns:dcterms="http://purl.org/dc/terms/" xmlns:vCard="http://www.w3.org/2001/vcard-rdf/3.0#" xmlns:vCard4="http://www.w3.org/2006/vcard/ns#" xmlns:bqbiol="http://biomodels.net/biology-qualifiers/" xmlns:bqmodel="http://biomodels.net/model-qualifiers/">
            <rdf:Description rdf:about="#NoduleIIp_RXN__45__5781_C">
              <bqbiol:is>
                <rdf:Bag>
                  <rdf:li rdf:resource="http://identifiers.org/metanetx.reaction/MNXR106923"/>
                </rdf:Bag>
              </bqbiol:is>
            </rdf:Description>
          </rdf:RDF>
        </annotation>
        <listOfReactants>
          <speciesReference species="NoduleIIp_CDP__45__CHOLINE__91__C__93__" stoichiometry="1" constant="true"/>
          <speciesReference species="NoduleIIp_CPD66__45__34__91__C__93__" stoichiometry="1" constant="true"/>
        </listOfReactants>
        <listOfProducts>
          <speciesReference species="NoduleIIp_PROTON__91__C__93__" stoichiometry="1" constant="true"/>
          <speciesReference species="NoduleIIp_1__45__2__45__DIPALMITOYLPHOSPHATIDYLCHOLINE__91__C__93__" stoichiometry="1" constant="true"/>
          <speciesReference species="NoduleIIp_CMP__91__C__93__" stoichiometry="1" constant="true"/>
        </listOfProducts>
      </reaction>
      <reaction metaid="NoduleIIp_RXN__45__5822_C" id="NoduleIIp_RXN__45__5822_C" name="RXN-5822" reversible="false" fast="false" fbc:lowerFluxBound="FB2N0" fbc:upperFluxBound="FB12N1000">
        <annotation xmlns:sbml="http://www.sbml.org/sbml/level3/version1/core">
          <rdf:RDF xmlns:rdf="http://www.w3.org/1999/02/22-rdf-syntax-ns#" xmlns:dcterms="http://purl.org/dc/terms/" xmlns:vCard="http://www.w3.org/2001/vcard-rdf/3.0#" xmlns:vCard4="http://www.w3.org/2006/vcard/ns#" xmlns:bqbiol="http://biomodels.net/biology-qualifiers/" xmlns:bqmodel="http://biomodels.net/model-qualifiers/">
            <rdf:Description rdf:about="#NoduleIIp_RXN__45__5822_C">
              <bqbiol:is>
                <rdf:Bag>
                  <rdf:li rdf:resource="http://identifiers.org/metanetx.reaction/MNXR101798"/>
                </rdf:Bag>
              </bqbiol:is>
            </rdf:Description>
          </rdf:RDF>
        </annotation>
        <listOfReactants>
          <speciesReference species="NoduleIIp_WATER__91__C__93__" stoichiometry="1" constant="true"/>
          <speciesReference species="NoduleIIp_NADP__91__C__93__" stoichiometry="1" constant="true"/>
        </listOfReactants>
        <listOfProducts>
          <speciesReference species="NoduleIIp_Pi__91__C__93__" stoichiometry="1" constant="true"/>
          <speciesReference species="NoduleIIp_NAD__91__C__93__" stoichiometry="1" constant="true"/>
        </listOfProducts>
      </reaction>
      <reaction metaid="NoduleIIp_RXN__45__5841_C" id="NoduleIIp_RXN__45__5841_C" name="RXN-5841" reversible="false" fast="false" fbc:lowerFluxBound="FB2N0" fbc:upperFluxBound="FB12N1000">
        <annotation xmlns:sbml="http://www.sbml.org/sbml/level3/version1/core">
          <rdf:RDF xmlns:rdf="http://www.w3.org/1999/02/22-rdf-syntax-ns#" xmlns:dcterms="http://purl.org/dc/terms/" xmlns:vCard="http://www.w3.org/2001/vcard-rdf/3.0#" xmlns:vCard4="http://www.w3.org/2006/vcard/ns#" xmlns:bqbiol="http://biomodels.net/biology-qualifiers/" xmlns:bqmodel="http://biomodels.net/model-qualifiers/">
            <rdf:Description rdf:about="#NoduleIIp_RXN__45__5841_C">
              <bqbiol:is>
                <rdf:Bag>
                  <rdf:li rdf:resource="http://identifiers.org/metanetx.reaction/MNXR101970"/>
                </rdf:Bag>
              </bqbiol:is>
            </rdf:Description>
          </rdf:RDF>
        </annotation>
        <listOfReactants>
          <speciesReference species="NoduleIIp_WATER__91__C__93__" stoichiometry="1" constant="true"/>
          <speciesReference species="NoduleIIp_NICOTINAMIDE_NUCLEOTIDE__91__C__93__" stoichiometry="1" constant="true"/>
        </listOfReactants>
        <listOfProducts>
          <speciesReference species="NoduleIIp_Pi__91__C__93__" stoichiometry="1" constant="true"/>
          <speciesReference species="NoduleIIp_NICOTINAMIDE_RIBOSE__91__C__93__" stoichiometry="1" constant="true"/>
        </listOfProducts>
      </reaction>
      <reaction metaid="NoduleIIp_RXN__45__6021_C" id="NoduleIIp_RXN__45__6021_C" name="RXN-6021" reversible="false" fast="false" fbc:lowerFluxBound="FB2N0" fbc:upperFluxBound="FB12N1000">
        <annotation xmlns:sbml="http://www.sbml.org/sbml/level3/version1/core">
          <rdf:RDF xmlns:rdf="http://www.w3.org/1999/02/22-rdf-syntax-ns#" xmlns:dcterms="http://purl.org/dc/terms/" xmlns:vCard="http://www.w3.org/2001/vcard-rdf/3.0#" xmlns:vCard4="http://www.w3.org/2006/vcard/ns#" xmlns:bqbiol="http://biomodels.net/biology-qualifiers/" xmlns:bqmodel="http://biomodels.net/model-qualifiers/">
            <rdf:Description rdf:about="#NoduleIIp_RXN__45__6021_C">
              <bqbiol:is>
                <rdf:Bag>
                  <rdf:li rdf:resource="http://identifiers.org/metanetx.reaction/MNXR96697"/>
                </rdf:Bag>
              </bqbiol:is>
            </rdf:Description>
          </rdf:RDF>
        </annotation>
        <listOfReactants>
          <speciesReference species="NoduleIIp_NAD__91__C__93__" stoichiometry="1" constant="true"/>
          <speciesReference species="NoduleIIp_CHOLINE__91__C__93__" stoichiometry="1" constant="true"/>
        </listOfReactants>
        <listOfProducts>
          <speciesReference species="NoduleIIp_PROTON__91__C__93__" stoichiometry="1" constant="true"/>
          <speciesReference species="NoduleIIp_NADH__91__C__93__" stoichiometry="1" constant="true"/>
          <speciesReference species="NoduleIIp_BETAINE_ALDEHYDE__91__C__93__" stoichiometry="1" constant="true"/>
        </listOfProducts>
        <fbc:geneProductAssociation>
          <fbc:or>
            <fbc:geneProductRef fbc:geneProduct="G_g9521"/>
            <fbc:geneProductRef fbc:geneProduct="G_g10699"/>
            <fbc:geneProductRef fbc:geneProduct="G_g9520"/>
          </fbc:or>
        </fbc:geneProductAssociation>
      </reaction>
      <reaction metaid="NoduleIIp_RXN__45__6161_C" id="NoduleIIp_RXN__45__6161_C" name="RXN-6161" reversible="false" fast="false" fbc:lowerFluxBound="FB2N0" fbc:upperFluxBound="FB12N1000">
        <annotation xmlns:sbml="http://www.sbml.org/sbml/level3/version1/core">
          <rdf:RDF xmlns:rdf="http://www.w3.org/1999/02/22-rdf-syntax-ns#" xmlns:dcterms="http://purl.org/dc/terms/" xmlns:vCard="http://www.w3.org/2001/vcard-rdf/3.0#" xmlns:vCard4="http://www.w3.org/2006/vcard/ns#" xmlns:bqbiol="http://biomodels.net/biology-qualifiers/" xmlns:bqmodel="http://biomodels.net/model-qualifiers/">
            <rdf:Description rdf:about="#NoduleIIp_RXN__45__6161_C">
              <bqbiol:is>
                <rdf:Bag>
                  <rdf:li rdf:resource="http://identifiers.org/metanetx.reaction/MNXR103379"/>
                </rdf:Bag>
              </bqbiol:is>
            </rdf:Description>
          </rdf:RDF>
        </annotation>
        <listOfReactants>
          <speciesReference species="NoduleIIp_PROTON__91__C__93__" stoichiometry="1" constant="true"/>
          <speciesReference species="NoduleIIp_PYRUVATE__91__C__93__" stoichiometry="1" constant="true"/>
        </listOfReactants>
        <listOfProducts>
          <speciesReference species="NoduleIIp_CARBON__45__DIOXIDE__91__C__93__" stoichiometry="1" constant="true"/>
          <speciesReference species="NoduleIIp_ACETALD__91__C__93__" stoichiometry="1" constant="true"/>
        </listOfProducts>
      </reaction>
      <reaction metaid="NoduleIIp_RXN__45__6182_C" id="NoduleIIp_RXN__45__6182_C" name="RXN-6182" reversible="true" fast="false" fbc:lowerFluxBound="FB1N1000" fbc:upperFluxBound="FB12N1000">
        <listOfReactants>
          <speciesReference species="NoduleIIp_ALPHA__45__GLC__45__6__45__P__91__C__93__" stoichiometry="1" constant="true"/>
        </listOfReactants>
        <listOfProducts>
          <speciesReference species="NoduleIIp_FRUCTOSE__45__6P__91__C__93__" stoichiometry="1" constant="true"/>
        </listOfProducts>
        <fbc:geneProductAssociation>
          <fbc:geneProductRef fbc:geneProduct="G_g10375"/>
        </fbc:geneProductAssociation>
      </reaction>
      <reaction metaid="NoduleIIp_RXN__45__6622_C" id="NoduleIIp_RXN__45__6622_C" name="RXN-6622" reversible="false" fast="false" fbc:lowerFluxBound="FB2N0" fbc:upperFluxBound="FB12N1000">
        <annotation xmlns:sbml="http://www.sbml.org/sbml/level3/version1/core">
          <rdf:RDF xmlns:rdf="http://www.w3.org/1999/02/22-rdf-syntax-ns#" xmlns:dcterms="http://purl.org/dc/terms/" xmlns:vCard="http://www.w3.org/2001/vcard-rdf/3.0#" xmlns:vCard4="http://www.w3.org/2006/vcard/ns#" xmlns:bqbiol="http://biomodels.net/biology-qualifiers/" xmlns:bqmodel="http://biomodels.net/model-qualifiers/">
            <rdf:Description rdf:about="#NoduleIIp_RXN__45__6622_C">
              <bqbiol:is>
                <rdf:Bag>
                  <rdf:li rdf:resource="http://identifiers.org/metanetx.reaction/MNXR95828"/>
                </rdf:Bag>
              </bqbiol:is>
            </rdf:Description>
          </rdf:RDF>
        </annotation>
        <listOfReactants>
          <speciesReference species="NoduleIIp_WATER__91__C__93__" stoichiometry="1" constant="true"/>
          <speciesReference species="NoduleIIp_CYS__45__GLY__91__C__93__" stoichiometry="1" constant="true"/>
        </listOfReactants>
        <listOfProducts>
          <speciesReference species="NoduleIIp_GLY__91__C__93__" stoichiometry="1" constant="true"/>
          <speciesReference species="NoduleIIp_CYS__91__C__93__" stoichiometry="1" constant="true"/>
        </listOfProducts>
      </reaction>
      <reaction metaid="NoduleIIp_RXN__45__6724_C" id="NoduleIIp_RXN__45__6724_C" name="benzyl alcohol &lt;em&gt;O&lt;/em&gt;-benzoyltransferase" reversible="false" fast="false" fbc:lowerFluxBound="FB2N0" fbc:upperFluxBound="FB12N1000">
        <annotation xmlns:sbml="http://www.sbml.org/sbml/level3/version1/core">
          <rdf:RDF xmlns:rdf="http://www.w3.org/1999/02/22-rdf-syntax-ns#" xmlns:dcterms="http://purl.org/dc/terms/" xmlns:vCard="http://www.w3.org/2001/vcard-rdf/3.0#" xmlns:vCard4="http://www.w3.org/2006/vcard/ns#" xmlns:bqbiol="http://biomodels.net/biology-qualifiers/" xmlns:bqmodel="http://biomodels.net/model-qualifiers/">
            <rdf:Description rdf:about="#NoduleIIp_RXN__45__6724_C">
              <bqbiol:is>
                <rdf:Bag>
                  <rdf:li rdf:resource="http://identifiers.org/metanetx.reaction/MNXR112947"/>
                </rdf:Bag>
              </bqbiol:is>
            </rdf:Description>
          </rdf:RDF>
        </annotation>
        <listOfReactants>
          <speciesReference species="NoduleIIp_BENZOYLCOA__91__C__93__" stoichiometry="1" constant="true"/>
          <speciesReference species="NoduleIIp_BENZYL__45__ALCOHOL__91__C__93__" stoichiometry="1" constant="true"/>
        </listOfReactants>
        <listOfProducts>
          <speciesReference species="NoduleIIp_CO__45__A__91__C__93__" stoichiometry="1" constant="true"/>
          <speciesReference species="NoduleIIp_CPD__45__6443__91__C__93__" stoichiometry="1" constant="true"/>
        </listOfProducts>
        <fbc:geneProductAssociation>
          <fbc:or>
            <fbc:geneProductRef fbc:geneProduct="G_g10300"/>
            <fbc:geneProductRef fbc:geneProduct="G_g10654"/>
            <fbc:geneProductRef fbc:geneProduct="G_g10462"/>
            <fbc:geneProductRef fbc:geneProduct="G_g10655"/>
            <fbc:geneProductRef fbc:geneProduct="G_g10458"/>
            <fbc:geneProductRef fbc:geneProduct="G_g10459"/>
            <fbc:geneProductRef fbc:geneProduct="G_g10460"/>
            <fbc:geneProductRef fbc:geneProduct="G_g10648"/>
            <fbc:geneProductRef fbc:geneProduct="G_g10649"/>
            <fbc:geneProductRef fbc:geneProduct="G_g10650"/>
            <fbc:geneProductRef fbc:geneProduct="G_g10653"/>
            <fbc:geneProductRef fbc:geneProduct="G_g10652"/>
            <fbc:geneProductRef fbc:geneProduct="G_g9338"/>
            <fbc:geneProductRef fbc:geneProduct="G_g9476"/>
            <fbc:geneProductRef fbc:geneProduct="G_g10461"/>
            <fbc:geneProductRef fbc:geneProduct="G_g10651"/>
          </fbc:or>
        </fbc:geneProductAssociation>
      </reaction>
      <reaction metaid="NoduleIIp_RXN__45__7162_C" id="NoduleIIp_RXN__45__7162_C" name="inositol-polyphosphate multikinase" reversible="false" fast="false" fbc:lowerFluxBound="FB2N0" fbc:upperFluxBound="FB12N1000">
        <annotation xmlns:sbml="http://www.sbml.org/sbml/level3/version1/core">
          <rdf:RDF xmlns:rdf="http://www.w3.org/1999/02/22-rdf-syntax-ns#" xmlns:dcterms="http://purl.org/dc/terms/" xmlns:vCard="http://www.w3.org/2001/vcard-rdf/3.0#" xmlns:vCard4="http://www.w3.org/2006/vcard/ns#" xmlns:bqbiol="http://biomodels.net/biology-qualifiers/" xmlns:bqmodel="http://biomodels.net/model-qualifiers/">
            <rdf:Description rdf:about="#NoduleIIp_RXN__45__7162_C">
              <bqbiol:is>
                <rdf:Bag>
                  <rdf:li rdf:resource="http://identifiers.org/metanetx.reaction/MNXR109848"/>
                </rdf:Bag>
              </bqbiol:is>
            </rdf:Description>
          </rdf:RDF>
        </annotation>
        <listOfReactants>
          <speciesReference species="NoduleIIp_ATP__91__C__93__" stoichiometry="1" constant="true"/>
          <speciesReference species="NoduleIIp_INOSITOL__45__1456__45__TETRAKISPHOSPHATE__91__C__93__" stoichiometry="1" constant="true"/>
        </listOfReactants>
        <listOfProducts>
          <speciesReference species="NoduleIIp_PROTON__91__C__93__" stoichiometry="1" constant="true"/>
          <speciesReference species="NoduleIIp_ADP__91__C__93__" stoichiometry="1" constant="true"/>
          <speciesReference species="NoduleIIp_CPD__45__1107__91__C__93__" stoichiometry="1" constant="true"/>
        </listOfProducts>
      </reaction>
      <reaction metaid="NoduleIIp_RXN__45__7163_C" id="NoduleIIp_RXN__45__7163_C" name="inositol-pentakisphosphate 2-kinase" reversible="false" fast="false" fbc:lowerFluxBound="FB2N0" fbc:upperFluxBound="FB12N1000">
        <annotation xmlns:sbml="http://www.sbml.org/sbml/level3/version1/core">
          <rdf:RDF xmlns:rdf="http://www.w3.org/1999/02/22-rdf-syntax-ns#" xmlns:dcterms="http://purl.org/dc/terms/" xmlns:vCard="http://www.w3.org/2001/vcard-rdf/3.0#" xmlns:vCard4="http://www.w3.org/2006/vcard/ns#" xmlns:bqbiol="http://biomodels.net/biology-qualifiers/" xmlns:bqmodel="http://biomodels.net/model-qualifiers/">
            <rdf:Description rdf:about="#NoduleIIp_RXN__45__7163_C">
              <bqbiol:is>
                <rdf:Bag>
                  <rdf:li rdf:resource="http://identifiers.org/metanetx.reaction/MNXR109392"/>
                </rdf:Bag>
              </bqbiol:is>
            </rdf:Description>
          </rdf:RDF>
        </annotation>
        <listOfReactants>
          <speciesReference species="NoduleIIp_ATP__91__C__93__" stoichiometry="1" constant="true"/>
          <speciesReference species="NoduleIIp_CPD__45__1107__91__C__93__" stoichiometry="1" constant="true"/>
        </listOfReactants>
        <listOfProducts>
          <speciesReference species="NoduleIIp_PROTON__91__C__93__" stoichiometry="1" constant="true"/>
          <speciesReference species="NoduleIIp_ADP__91__C__93__" stoichiometry="1" constant="true"/>
          <speciesReference species="NoduleIIp_MI__45__HEXAKISPHOSPHATE__91__C__93__" stoichiometry="1" constant="true"/>
        </listOfProducts>
        <fbc:geneProductAssociation>
          <fbc:or>
            <fbc:geneProductRef fbc:geneProduct="G_g9369"/>
            <fbc:geneProductRef fbc:geneProduct="G_g9908"/>
          </fbc:or>
        </fbc:geneProductAssociation>
      </reaction>
      <reaction metaid="NoduleIIp_RXN__45__7184_C" id="NoduleIIp_RXN__45__7184_C" name="RXN-7184" reversible="false" fast="false" fbc:lowerFluxBound="FB2N0" fbc:upperFluxBound="FB12N1000">
        <annotation xmlns:sbml="http://www.sbml.org/sbml/level3/version1/core">
          <rdf:RDF xmlns:rdf="http://www.w3.org/1999/02/22-rdf-syntax-ns#" xmlns:dcterms="http://purl.org/dc/terms/" xmlns:vCard="http://www.w3.org/2001/vcard-rdf/3.0#" xmlns:vCard4="http://www.w3.org/2006/vcard/ns#" xmlns:bqbiol="http://biomodels.net/biology-qualifiers/" xmlns:bqmodel="http://biomodels.net/model-qualifiers/">
            <rdf:Description rdf:about="#NoduleIIp_RXN__45__7184_C">
              <bqbiol:is>
                <rdf:Bag>
                  <rdf:li rdf:resource="http://identifiers.org/metanetx.reaction/MNXR114260"/>
                </rdf:Bag>
              </bqbiol:is>
            </rdf:Description>
          </rdf:RDF>
        </annotation>
        <listOfReactants>
          <speciesReference species="NoduleIIp_ATP__91__C__93__" stoichiometry="1" constant="true"/>
          <speciesReference species="NoduleIIp_CPD__45__506__91__C__93__" stoichiometry="1" constant="true"/>
        </listOfReactants>
        <listOfProducts>
          <speciesReference species="NoduleIIp_PROTON__91__C__93__" stoichiometry="1" constant="true"/>
          <speciesReference species="NoduleIIp_ADP__91__C__93__" stoichiometry="1" constant="true"/>
          <speciesReference species="NoduleIIp_CPD__45__1107__91__C__93__" stoichiometry="1" constant="true"/>
        </listOfProducts>
      </reaction>
      <reaction metaid="NoduleIIp_RXN__45__7202_C" id="NoduleIIp_RXN__45__7202_C" name="RXN-7202" reversible="false" fast="false" fbc:lowerFluxBound="FB2N0" fbc:upperFluxBound="FB12N1000">
        <annotation xmlns:sbml="http://www.sbml.org/sbml/level3/version1/core">
          <rdf:RDF xmlns:rdf="http://www.w3.org/1999/02/22-rdf-syntax-ns#" xmlns:dcterms="http://purl.org/dc/terms/" xmlns:vCard="http://www.w3.org/2001/vcard-rdf/3.0#" xmlns:vCard4="http://www.w3.org/2006/vcard/ns#" xmlns:bqbiol="http://biomodels.net/biology-qualifiers/" xmlns:bqmodel="http://biomodels.net/model-qualifiers/">
            <rdf:Description rdf:about="#NoduleIIp_RXN__45__7202_C">
              <bqbiol:is>
                <rdf:Bag>
                  <rdf:li rdf:resource="http://identifiers.org/metanetx.reaction/MNXR121911"/>
                </rdf:Bag>
              </bqbiol:is>
            </rdf:Description>
          </rdf:RDF>
        </annotation>
        <listOfReactants>
          <speciesReference species="NoduleIIp_ATP__91__C__93__" stoichiometry="1" constant="true"/>
          <speciesReference species="NoduleIIp_1__45__L__45__MYO__45__INOSITOL__45__1__45__P__91__C__93__" stoichiometry="1" constant="true"/>
        </listOfReactants>
        <listOfProducts>
          <speciesReference species="NoduleIIp_PROTON__91__C__93__" stoichiometry="1" constant="true"/>
          <speciesReference species="NoduleIIp_ADP__91__C__93__" stoichiometry="1" constant="true"/>
          <speciesReference species="NoduleIIp_D__45__MYO__45__INOSITOL__45__34__45__BISPHOSPHATE__91__C__93__" stoichiometry="1" constant="true"/>
        </listOfProducts>
      </reaction>
      <reaction metaid="NoduleIIp_RXN__45__7203_C" id="NoduleIIp_RXN__45__7203_C" name="RXN-7203" reversible="false" fast="false" fbc:lowerFluxBound="FB2N0" fbc:upperFluxBound="FB12N1000">
        <annotation xmlns:sbml="http://www.sbml.org/sbml/level3/version1/core">
          <rdf:RDF xmlns:rdf="http://www.w3.org/1999/02/22-rdf-syntax-ns#" xmlns:dcterms="http://purl.org/dc/terms/" xmlns:vCard="http://www.w3.org/2001/vcard-rdf/3.0#" xmlns:vCard4="http://www.w3.org/2006/vcard/ns#" xmlns:bqbiol="http://biomodels.net/biology-qualifiers/" xmlns:bqmodel="http://biomodels.net/model-qualifiers/">
            <rdf:Description rdf:about="#NoduleIIp_RXN__45__7203_C">
              <bqbiol:is>
                <rdf:Bag>
                  <rdf:li rdf:resource="http://identifiers.org/metanetx.reaction/MNXR121912"/>
                </rdf:Bag>
              </bqbiol:is>
            </rdf:Description>
          </rdf:RDF>
        </annotation>
        <listOfReactants>
          <speciesReference species="NoduleIIp_ATP__91__C__93__" stoichiometry="1" constant="true"/>
          <speciesReference species="NoduleIIp_D__45__MYO__45__INOSITOL__45__34__45__BISPHOSPHATE__91__C__93__" stoichiometry="1" constant="true"/>
        </listOfReactants>
        <listOfProducts>
          <speciesReference species="NoduleIIp_PROTON__91__C__93__" stoichiometry="1" constant="true"/>
          <speciesReference species="NoduleIIp_ADP__91__C__93__" stoichiometry="1" constant="true"/>
          <speciesReference species="NoduleIIp_CPD__45__6681__91__C__93__" stoichiometry="1" constant="true"/>
        </listOfProducts>
      </reaction>
      <reaction metaid="NoduleIIp_RXN__45__7204_C" id="NoduleIIp_RXN__45__7204_C" name="RXN-7204" reversible="false" fast="false" fbc:lowerFluxBound="FB2N0" fbc:upperFluxBound="FB12N1000">
        <annotation xmlns:sbml="http://www.sbml.org/sbml/level3/version1/core">
          <rdf:RDF xmlns:rdf="http://www.w3.org/1999/02/22-rdf-syntax-ns#" xmlns:dcterms="http://purl.org/dc/terms/" xmlns:vCard="http://www.w3.org/2001/vcard-rdf/3.0#" xmlns:vCard4="http://www.w3.org/2006/vcard/ns#" xmlns:bqbiol="http://biomodels.net/biology-qualifiers/" xmlns:bqmodel="http://biomodels.net/model-qualifiers/">
            <rdf:Description rdf:about="#NoduleIIp_RXN__45__7204_C">
              <bqbiol:is>
                <rdf:Bag>
                  <rdf:li rdf:resource="http://identifiers.org/metanetx.reaction/MNXR121913"/>
                </rdf:Bag>
              </bqbiol:is>
            </rdf:Description>
          </rdf:RDF>
        </annotation>
        <listOfReactants>
          <speciesReference species="NoduleIIp_ATP__91__C__93__" stoichiometry="1" constant="true"/>
          <speciesReference species="NoduleIIp_CPD__45__6681__91__C__93__" stoichiometry="1" constant="true"/>
        </listOfReactants>
        <listOfProducts>
          <speciesReference species="NoduleIIp_PROTON__91__C__93__" stoichiometry="1" constant="true"/>
          <speciesReference species="NoduleIIp_ADP__91__C__93__" stoichiometry="1" constant="true"/>
          <speciesReference species="NoduleIIp_CPD__45__178__91__C__93__" stoichiometry="1" constant="true"/>
        </listOfProducts>
      </reaction>
      <reaction metaid="NoduleIIp_RXN__45__721_C" id="NoduleIIp_RXN__45__721_C" name="RXN-721" reversible="false" fast="false" fbc:lowerFluxBound="FB2N0" fbc:upperFluxBound="FB12N1000">
        <listOfReactants>
          <speciesReference species="NoduleIIp_CYS__91__C__93__" stoichiometry="1" constant="true"/>
          <speciesReference species="NoduleIIp_CPD__45__667__91__C__93__" stoichiometry="1" constant="true"/>
        </listOfReactants>
        <listOfProducts>
          <speciesReference species="NoduleIIp_PROTON__91__C__93__" stoichiometry="1" constant="true"/>
          <speciesReference species="NoduleIIp_ACET__91__C__93__" stoichiometry="1" constant="true"/>
          <speciesReference species="NoduleIIp_L__45__CYSTATHIONINE__91__C__93__" stoichiometry="1" constant="true"/>
        </listOfProducts>
        <fbc:geneProductAssociation>
          <fbc:or>
            <fbc:geneProductRef fbc:geneProduct="G_g10475"/>
            <fbc:geneProductRef fbc:geneProduct="G_g9439"/>
            <fbc:geneProductRef fbc:geneProduct="G_g10380"/>
            <fbc:geneProductRef fbc:geneProduct="G_g9468"/>
          </fbc:or>
        </fbc:geneProductAssociation>
      </reaction>
      <reaction metaid="NoduleIIp_RXN__45__7246_C" id="NoduleIIp_RXN__45__7246_C" name="RXN-7246" reversible="false" fast="false" fbc:lowerFluxBound="FB2N0" fbc:upperFluxBound="FB12N1000">
        <annotation xmlns:sbml="http://www.sbml.org/sbml/level3/version1/core">
          <rdf:RDF xmlns:rdf="http://www.w3.org/1999/02/22-rdf-syntax-ns#" xmlns:dcterms="http://purl.org/dc/terms/" xmlns:vCard="http://www.w3.org/2001/vcard-rdf/3.0#" xmlns:vCard4="http://www.w3.org/2006/vcard/ns#" xmlns:bqbiol="http://biomodels.net/biology-qualifiers/" xmlns:bqmodel="http://biomodels.net/model-qualifiers/">
            <rdf:Description rdf:about="#NoduleIIp_RXN__45__7246_C">
              <bqbiol:is>
                <rdf:Bag>
                  <rdf:li rdf:resource="http://identifiers.org/metanetx.reaction/MNXR121922"/>
                </rdf:Bag>
              </bqbiol:is>
            </rdf:Description>
          </rdf:RDF>
        </annotation>
        <listOfReactants>
          <speciesReference species="NoduleIIp_WATER__91__C__93__" stoichiometry="1" constant="true"/>
          <speciesReference species="NoduleIIp_CPD__45__6747__91__C__93__" stoichiometry="1" constant="true"/>
        </listOfReactants>
        <listOfProducts>
          <speciesReference species="NoduleIIp_Pi__91__C__93__" stoichiometry="1" constant="true"/>
          <speciesReference species="NoduleIIp_CPD__45__6746__91__C__93__" stoichiometry="1" constant="true"/>
        </listOfProducts>
      </reaction>
      <reaction metaid="NoduleIIp_RXN__45__7251_C" id="NoduleIIp_RXN__45__7251_C" name="RXN-7251" reversible="false" fast="false" fbc:lowerFluxBound="FB2N0" fbc:upperFluxBound="FB12N1000">
        <annotation xmlns:sbml="http://www.sbml.org/sbml/level3/version1/core">
          <rdf:RDF xmlns:rdf="http://www.w3.org/1999/02/22-rdf-syntax-ns#" xmlns:dcterms="http://purl.org/dc/terms/" xmlns:vCard="http://www.w3.org/2001/vcard-rdf/3.0#" xmlns:vCard4="http://www.w3.org/2006/vcard/ns#" xmlns:bqbiol="http://biomodels.net/biology-qualifiers/" xmlns:bqmodel="http://biomodels.net/model-qualifiers/">
            <rdf:Description rdf:about="#NoduleIIp_RXN__45__7251_C">
              <bqbiol:is>
                <rdf:Bag>
                  <rdf:li rdf:resource="http://identifiers.org/metanetx.reaction/MNXR121927"/>
                </rdf:Bag>
              </bqbiol:is>
            </rdf:Description>
          </rdf:RDF>
        </annotation>
        <listOfReactants>
          <speciesReference species="NoduleIIp_WATER__91__C__93__" stoichiometry="1" constant="true"/>
          <speciesReference species="NoduleIIp_CPD__45__6747__91__C__93__" stoichiometry="1" constant="true"/>
        </listOfReactants>
        <listOfProducts>
          <speciesReference species="NoduleIIp_Pi__91__C__93__" stoichiometry="1" constant="true"/>
          <speciesReference species="NoduleIIp_D__45__MYO__45__INOSITOL__45__1__45__MONOPHOSPHATE__91__C__93__" stoichiometry="1" constant="true"/>
        </listOfProducts>
      </reaction>
      <reaction metaid="NoduleIIp_RXN__45__7253_C" id="NoduleIIp_RXN__45__7253_C" name="RXN-7253" reversible="false" fast="false" fbc:lowerFluxBound="FB2N0" fbc:upperFluxBound="FB12N1000">
        <annotation xmlns:sbml="http://www.sbml.org/sbml/level3/version1/core">
          <rdf:RDF xmlns:rdf="http://www.w3.org/1999/02/22-rdf-syntax-ns#" xmlns:dcterms="http://purl.org/dc/terms/" xmlns:vCard="http://www.w3.org/2001/vcard-rdf/3.0#" xmlns:vCard4="http://www.w3.org/2006/vcard/ns#" xmlns:bqbiol="http://biomodels.net/biology-qualifiers/" xmlns:bqmodel="http://biomodels.net/model-qualifiers/">
            <rdf:Description rdf:about="#NoduleIIp_RXN__45__7253_C">
              <bqbiol:is>
                <rdf:Bag>
                  <rdf:li rdf:resource="http://identifiers.org/metanetx.reaction/MNXR121928"/>
                </rdf:Bag>
              </bqbiol:is>
            </rdf:Description>
          </rdf:RDF>
        </annotation>
        <listOfReactants>
          <speciesReference species="NoduleIIp_WATER__91__C__93__" stoichiometry="1" constant="true"/>
          <speciesReference species="NoduleIIp_CPD__45__6746__91__C__93__" stoichiometry="1" constant="true"/>
        </listOfReactants>
        <listOfProducts>
          <speciesReference species="NoduleIIp_Pi__91__C__93__" stoichiometry="1" constant="true"/>
          <speciesReference species="NoduleIIp_MYO__45__INOSITOL__91__C__93__" stoichiometry="1" constant="true"/>
        </listOfProducts>
      </reaction>
      <reaction metaid="NoduleIIp_RXN__45__7605_C" id="NoduleIIp_RXN__45__7605_C" name="RXN-7605" reversible="false" fast="false" fbc:lowerFluxBound="FB2N0" fbc:upperFluxBound="FB12N1000">
        <annotation xmlns:sbml="http://www.sbml.org/sbml/level3/version1/core">
          <rdf:RDF xmlns:rdf="http://www.w3.org/1999/02/22-rdf-syntax-ns#" xmlns:dcterms="http://purl.org/dc/terms/" xmlns:vCard="http://www.w3.org/2001/vcard-rdf/3.0#" xmlns:vCard4="http://www.w3.org/2006/vcard/ns#" xmlns:bqbiol="http://biomodels.net/biology-qualifiers/" xmlns:bqmodel="http://biomodels.net/model-qualifiers/">
            <rdf:Description rdf:about="#NoduleIIp_RXN__45__7605_C">
              <bqbiol:is>
                <rdf:Bag>
                  <rdf:li rdf:resource="http://identifiers.org/metanetx.reaction/MNXR121970"/>
                </rdf:Bag>
              </bqbiol:is>
            </rdf:Description>
          </rdf:RDF>
        </annotation>
        <listOfReactants>
          <speciesReference species="NoduleIIp_S__45__ADENOSYLMETHIONINE__91__C__93__" stoichiometry="1" constant="true"/>
          <speciesReference species="NoduleIIp_THF__91__C__93__" stoichiometry="1" constant="true"/>
        </listOfReactants>
        <listOfProducts>
          <speciesReference species="NoduleIIp_PROTON__91__C__93__" stoichiometry="1" constant="true"/>
          <speciesReference species="NoduleIIp_ADENOSYL__45__HOMO__45__CYS__91__C__93__" stoichiometry="1" constant="true"/>
          <speciesReference species="NoduleIIp_5__45__METHYL__45__THF__91__C__93__" stoichiometry="1" constant="true"/>
        </listOfProducts>
      </reaction>
      <reaction metaid="NoduleIIp_RXN__45__7607_C" id="NoduleIIp_RXN__45__7607_C" name="RXN-7607" reversible="false" fast="false" fbc:lowerFluxBound="FB2N0" fbc:upperFluxBound="FB12N1000">
        <annotation xmlns:sbml="http://www.sbml.org/sbml/level3/version1/core">
          <rdf:RDF xmlns:rdf="http://www.w3.org/1999/02/22-rdf-syntax-ns#" xmlns:dcterms="http://purl.org/dc/terms/" xmlns:vCard="http://www.w3.org/2001/vcard-rdf/3.0#" xmlns:vCard4="http://www.w3.org/2006/vcard/ns#" xmlns:bqbiol="http://biomodels.net/biology-qualifiers/" xmlns:bqmodel="http://biomodels.net/model-qualifiers/">
            <rdf:Description rdf:about="#NoduleIIp_RXN__45__7607_C">
              <bqbiol:is>
                <rdf:Bag>
                  <rdf:li rdf:resource="http://identifiers.org/metanetx.reaction/MNXR102030"/>
                </rdf:Bag>
              </bqbiol:is>
            </rdf:Description>
          </rdf:RDF>
        </annotation>
        <listOfReactants>
          <speciesReference species="NoduleIIp_WATER__91__C__93__" stoichiometry="1" constant="true"/>
          <speciesReference species="NoduleIIp_IMP__91__C__93__" stoichiometry="1" constant="true"/>
        </listOfReactants>
        <listOfProducts>
          <speciesReference species="NoduleIIp_Pi__91__C__93__" stoichiometry="1" constant="true"/>
          <speciesReference species="NoduleIIp_INOSINE__91__C__93__" stoichiometry="1" constant="true"/>
        </listOfProducts>
        <fbc:geneProductAssociation>
          <fbc:or>
            <fbc:geneProductRef fbc:geneProduct="G_g10527"/>
            <fbc:geneProductRef fbc:geneProduct="G_g9484"/>
            <fbc:geneProductRef fbc:geneProduct="G_g10137"/>
            <fbc:geneProductRef fbc:geneProduct="G_g10312"/>
          </fbc:or>
        </fbc:geneProductAssociation>
      </reaction>
      <reaction metaid="NoduleIIp_RXN__45__7609_C" id="NoduleIIp_RXN__45__7609_C" name="RXN-7609" reversible="false" fast="false" fbc:lowerFluxBound="FB2N0" fbc:upperFluxBound="FB12N1000">
        <annotation xmlns:sbml="http://www.sbml.org/sbml/level3/version1/core">
          <rdf:RDF xmlns:rdf="http://www.w3.org/1999/02/22-rdf-syntax-ns#" xmlns:dcterms="http://purl.org/dc/terms/" xmlns:vCard="http://www.w3.org/2001/vcard-rdf/3.0#" xmlns:vCard4="http://www.w3.org/2006/vcard/ns#" xmlns:bqbiol="http://biomodels.net/biology-qualifiers/" xmlns:bqmodel="http://biomodels.net/model-qualifiers/">
            <rdf:Description rdf:about="#NoduleIIp_RXN__45__7609_C">
              <bqbiol:is>
                <rdf:Bag>
                  <rdf:li rdf:resource="http://identifiers.org/metanetx.reaction/MNXR100381"/>
                </rdf:Bag>
              </bqbiol:is>
            </rdf:Description>
          </rdf:RDF>
        </annotation>
        <listOfReactants>
          <speciesReference species="NoduleIIp_WATER__91__C__93__" stoichiometry="1" constant="true"/>
          <speciesReference species="NoduleIIp_GMP__91__C__93__" stoichiometry="1" constant="true"/>
        </listOfReactants>
        <listOfProducts>
          <speciesReference species="NoduleIIp_Pi__91__C__93__" stoichiometry="1" constant="true"/>
          <speciesReference species="NoduleIIp_GUANOSINE__91__C__93__" stoichiometry="1" constant="true"/>
        </listOfProducts>
        <fbc:geneProductAssociation>
          <fbc:or>
            <fbc:geneProductRef fbc:geneProduct="G_g10527"/>
            <fbc:geneProductRef fbc:geneProduct="G_g9484"/>
            <fbc:geneProductRef fbc:geneProduct="G_g10137"/>
            <fbc:geneProductRef fbc:geneProduct="G_g10312"/>
          </fbc:or>
        </fbc:geneProductAssociation>
      </reaction>
      <reaction metaid="NoduleIIp_RXN__45__761_C" id="NoduleIIp_RXN__45__761_C" name="RXN-761" reversible="false" fast="false" fbc:lowerFluxBound="FB2N0" fbc:upperFluxBound="FB12N1000">
        <annotation xmlns:sbml="http://www.sbml.org/sbml/level3/version1/core">
          <rdf:RDF xmlns:rdf="http://www.w3.org/1999/02/22-rdf-syntax-ns#" xmlns:dcterms="http://purl.org/dc/terms/" xmlns:vCard="http://www.w3.org/2001/vcard-rdf/3.0#" xmlns:vCard4="http://www.w3.org/2006/vcard/ns#" xmlns:bqbiol="http://biomodels.net/biology-qualifiers/" xmlns:bqmodel="http://biomodels.net/model-qualifiers/">
            <rdf:Description rdf:about="#NoduleIIp_RXN__45__761_C">
              <bqbiol:is>
                <rdf:Bag>
                  <rdf:li rdf:resource="http://identifiers.org/metanetx.reaction/MNXR121971"/>
                </rdf:Bag>
              </bqbiol:is>
            </rdf:Description>
          </rdf:RDF>
        </annotation>
        <listOfReactants>
          <speciesReference species="NoduleIIp_ADP__45__D__45__GLUCOSE__91__C__93__" stoichiometry="1" constant="true"/>
          <speciesReference species="NoduleIIp_ALPHA__45__GLC__45__6__45__P__91__C__93__" stoichiometry="1" constant="true"/>
        </listOfReactants>
        <listOfProducts>
          <speciesReference species="NoduleIIp_PROTON__91__C__93__" stoichiometry="1" constant="true"/>
          <speciesReference species="NoduleIIp_ADP__91__C__93__" stoichiometry="1" constant="true"/>
          <speciesReference species="NoduleIIp_TREHALOSE__45__6P__91__C__93__" stoichiometry="1" constant="true"/>
        </listOfProducts>
        <fbc:geneProductAssociation>
          <fbc:or>
            <fbc:geneProductRef fbc:geneProduct="G_g10741"/>
            <fbc:geneProductRef fbc:geneProduct="G_g9659"/>
            <fbc:geneProductRef fbc:geneProduct="G_g10798"/>
            <fbc:geneProductRef fbc:geneProduct="G_g10858"/>
            <fbc:geneProductRef fbc:geneProduct="G_g10799"/>
          </fbc:or>
        </fbc:geneProductAssociation>
      </reaction>
      <reaction metaid="NoduleIIp_RXN__45__7650_C" id="NoduleIIp_RXN__45__7650_C" name="RXN-7650" reversible="false" fast="false" fbc:lowerFluxBound="FB2N0" fbc:upperFluxBound="FB12N1000">
        <annotation xmlns:sbml="http://www.sbml.org/sbml/level3/version1/core">
          <rdf:RDF xmlns:rdf="http://www.w3.org/1999/02/22-rdf-syntax-ns#" xmlns:dcterms="http://purl.org/dc/terms/" xmlns:vCard="http://www.w3.org/2001/vcard-rdf/3.0#" xmlns:vCard4="http://www.w3.org/2006/vcard/ns#" xmlns:bqbiol="http://biomodels.net/biology-qualifiers/" xmlns:bqmodel="http://biomodels.net/model-qualifiers/">
            <rdf:Description rdf:about="#NoduleIIp_RXN__45__7650_C">
              <bqbiol:is>
                <rdf:Bag>
                  <rdf:li rdf:resource="http://identifiers.org/metanetx.reaction/MNXR121988"/>
                </rdf:Bag>
              </bqbiol:is>
            </rdf:Description>
          </rdf:RDF>
        </annotation>
        <listOfReactants>
          <speciesReference species="NoduleIIp_PROTON__91__C__93__" stoichiometry="1" constant="true"/>
          <speciesReference species="NoduleIIp_NADPH__91__C__93__" stoichiometry="1" constant="true"/>
          <speciesReference species="NoduleIIp_OXYGEN__45__MOLECULE__91__C__93__" stoichiometry="1" constant="true"/>
          <speciesReference species="NoduleIIp_NARINGENIN__45__CMPD__91__C__93__" stoichiometry="1" constant="true"/>
        </listOfReactants>
        <listOfProducts>
          <speciesReference species="NoduleIIp_WATER__91__C__93__" stoichiometry="2" constant="true"/>
          <speciesReference species="NoduleIIp_NADP__91__C__93__" stoichiometry="1" constant="true"/>
          <speciesReference species="NoduleIIp_CPD__45__431__91__C__93__" stoichiometry="1" constant="true"/>
        </listOfProducts>
      </reaction>
      <reaction metaid="NoduleIIp_RXN__45__7651_C" id="NoduleIIp_RXN__45__7651_C" name="RXN-7651" reversible="false" fast="false" fbc:lowerFluxBound="FB2N0" fbc:upperFluxBound="FB12N1000">
        <annotation xmlns:sbml="http://www.sbml.org/sbml/level3/version1/core">
          <rdf:RDF xmlns:rdf="http://www.w3.org/1999/02/22-rdf-syntax-ns#" xmlns:dcterms="http://purl.org/dc/terms/" xmlns:vCard="http://www.w3.org/2001/vcard-rdf/3.0#" xmlns:vCard4="http://www.w3.org/2006/vcard/ns#" xmlns:bqbiol="http://biomodels.net/biology-qualifiers/" xmlns:bqmodel="http://biomodels.net/model-qualifiers/">
            <rdf:Description rdf:about="#NoduleIIp_RXN__45__7651_C">
              <bqbiol:is>
                <rdf:Bag>
                  <rdf:li rdf:resource="http://identifiers.org/metanetx.reaction/MNXR110330"/>
                </rdf:Bag>
              </bqbiol:is>
            </rdf:Description>
          </rdf:RDF>
        </annotation>
        <listOfReactants>
          <speciesReference species="NoduleIIp_PROTON__91__C__93__" stoichiometry="1" constant="true"/>
          <speciesReference species="NoduleIIp_NADPH__91__C__93__" stoichiometry="1" constant="true"/>
          <speciesReference species="NoduleIIp_OXYGEN__45__MOLECULE__91__C__93__" stoichiometry="1" constant="true"/>
          <speciesReference species="NoduleIIp_CPD__45__431__91__C__93__" stoichiometry="1" constant="true"/>
        </listOfReactants>
        <listOfProducts>
          <speciesReference species="NoduleIIp_WATER__91__C__93__" stoichiometry="1" constant="true"/>
          <speciesReference species="NoduleIIp_NADP__91__C__93__" stoichiometry="1" constant="true"/>
          <speciesReference species="NoduleIIp_5734__45__TETRAHYDROXYFLAVONE__91__C__93__" stoichiometry="1" constant="true"/>
        </listOfProducts>
      </reaction>
      <reaction metaid="NoduleIIp_RXN__45__7652_C" id="NoduleIIp_RXN__45__7652_C" name="RXN-7652" reversible="false" fast="false" fbc:lowerFluxBound="FB2N0" fbc:upperFluxBound="FB12N1000">
        <annotation xmlns:sbml="http://www.sbml.org/sbml/level3/version1/core">
          <rdf:RDF xmlns:rdf="http://www.w3.org/1999/02/22-rdf-syntax-ns#" xmlns:dcterms="http://purl.org/dc/terms/" xmlns:vCard="http://www.w3.org/2001/vcard-rdf/3.0#" xmlns:vCard4="http://www.w3.org/2006/vcard/ns#" xmlns:bqbiol="http://biomodels.net/biology-qualifiers/" xmlns:bqmodel="http://biomodels.net/model-qualifiers/">
            <rdf:Description rdf:about="#NoduleIIp_RXN__45__7652_C">
              <bqbiol:is>
                <rdf:Bag>
                  <rdf:li rdf:resource="http://identifiers.org/metanetx.reaction/MNXR107508"/>
                </rdf:Bag>
              </bqbiol:is>
            </rdf:Description>
          </rdf:RDF>
        </annotation>
        <listOfReactants>
          <speciesReference species="NoduleIIp_PROTON__91__C__93__" stoichiometry="1" constant="true"/>
          <speciesReference species="NoduleIIp_NADPH__91__C__93__" stoichiometry="1" constant="true"/>
          <speciesReference species="NoduleIIp_OXYGEN__45__MOLECULE__91__C__93__" stoichiometry="1" constant="true"/>
          <speciesReference species="NoduleIIp_NARINGENIN__45__CMPD__91__C__93__" stoichiometry="1" constant="true"/>
        </listOfReactants>
        <listOfProducts>
          <speciesReference species="NoduleIIp_WATER__91__C__93__" stoichiometry="1" constant="true"/>
          <speciesReference species="NoduleIIp_NADP__91__C__93__" stoichiometry="1" constant="true"/>
          <speciesReference species="NoduleIIp_CPD__45__6994__91__C__93__" stoichiometry="1" constant="true"/>
        </listOfProducts>
      </reaction>
      <reaction metaid="NoduleIIp_RXN__45__7653_C" id="NoduleIIp_RXN__45__7653_C" name="RXN-7653" reversible="false" fast="false" fbc:lowerFluxBound="FB2N0" fbc:upperFluxBound="FB12N1000">
        <annotation xmlns:sbml="http://www.sbml.org/sbml/level3/version1/core">
          <rdf:RDF xmlns:rdf="http://www.w3.org/1999/02/22-rdf-syntax-ns#" xmlns:dcterms="http://purl.org/dc/terms/" xmlns:vCard="http://www.w3.org/2001/vcard-rdf/3.0#" xmlns:vCard4="http://www.w3.org/2006/vcard/ns#" xmlns:bqbiol="http://biomodels.net/biology-qualifiers/" xmlns:bqmodel="http://biomodels.net/model-qualifiers/">
            <rdf:Description rdf:about="#NoduleIIp_RXN__45__7653_C">
              <bqbiol:is>
                <rdf:Bag>
                  <rdf:li rdf:resource="http://identifiers.org/metanetx.reaction/MNXR121989"/>
                </rdf:Bag>
              </bqbiol:is>
            </rdf:Description>
          </rdf:RDF>
        </annotation>
        <listOfReactants>
          <speciesReference species="NoduleIIp_PROTON__91__C__93__" stoichiometry="1" constant="true"/>
          <speciesReference species="NoduleIIp_NADPH__91__C__93__" stoichiometry="1" constant="true"/>
          <speciesReference species="NoduleIIp_OXYGEN__45__MOLECULE__91__C__93__" stoichiometry="1" constant="true"/>
          <speciesReference species="NoduleIIp_CPD__45__6994__91__C__93__" stoichiometry="1" constant="true"/>
        </listOfReactants>
        <listOfProducts>
          <speciesReference species="NoduleIIp_WATER__91__C__93__" stoichiometry="2" constant="true"/>
          <speciesReference species="NoduleIIp_NADP__91__C__93__" stoichiometry="1" constant="true"/>
          <speciesReference species="NoduleIIp_5734__45__TETRAHYDROXYFLAVONE__91__C__93__" stoichiometry="1" constant="true"/>
        </listOfProducts>
      </reaction>
      <reaction metaid="NoduleIIp_RXN__45__7654_C" id="NoduleIIp_RXN__45__7654_C" name="RXN-7654" reversible="false" fast="false" fbc:lowerFluxBound="FB2N0" fbc:upperFluxBound="FB12N1000">
        <annotation xmlns:sbml="http://www.sbml.org/sbml/level3/version1/core">
          <rdf:RDF xmlns:rdf="http://www.w3.org/1999/02/22-rdf-syntax-ns#" xmlns:dcterms="http://purl.org/dc/terms/" xmlns:vCard="http://www.w3.org/2001/vcard-rdf/3.0#" xmlns:vCard4="http://www.w3.org/2006/vcard/ns#" xmlns:bqbiol="http://biomodels.net/biology-qualifiers/" xmlns:bqmodel="http://biomodels.net/model-qualifiers/">
            <rdf:Description rdf:about="#NoduleIIp_RXN__45__7654_C">
              <bqbiol:is>
                <rdf:Bag>
                  <rdf:li rdf:resource="http://identifiers.org/metanetx.reaction/MNXR140790"/>
                </rdf:Bag>
              </bqbiol:is>
            </rdf:Description>
          </rdf:RDF>
        </annotation>
        <listOfReactants>
          <speciesReference species="NoduleIIp_PROTON__91__C__93__" stoichiometry="1" constant="true"/>
          <speciesReference species="NoduleIIp_NADPH__91__C__93__" stoichiometry="1" constant="true"/>
          <speciesReference species="NoduleIIp_OXYGEN__45__MOLECULE__91__C__93__" stoichiometry="1" constant="true"/>
          <speciesReference species="NoduleIIp_CPD__45__3061__91__C__93__" stoichiometry="1" constant="true"/>
        </listOfReactants>
        <listOfProducts>
          <speciesReference species="NoduleIIp_WATER__91__C__93__" stoichiometry="1" constant="true"/>
          <speciesReference species="NoduleIIp_NADP__91__C__93__" stoichiometry="1" constant="true"/>
          <speciesReference species="NoduleIIp_CPD__45__6996__91__C__93__" stoichiometry="1" constant="true"/>
        </listOfProducts>
        <fbc:geneProductAssociation>
          <fbc:or>
            <fbc:geneProductRef fbc:geneProduct="G_g9757"/>
            <fbc:geneProductRef fbc:geneProduct="G_g9756"/>
          </fbc:or>
        </fbc:geneProductAssociation>
      </reaction>
      <reaction metaid="NoduleIIp_RXN__45__7655_C" id="NoduleIIp_RXN__45__7655_C" name="RXN-7655" reversible="false" fast="false" fbc:lowerFluxBound="FB2N0" fbc:upperFluxBound="FB12N1000">
        <annotation xmlns:sbml="http://www.sbml.org/sbml/level3/version1/core">
          <rdf:RDF xmlns:rdf="http://www.w3.org/1999/02/22-rdf-syntax-ns#" xmlns:dcterms="http://purl.org/dc/terms/" xmlns:vCard="http://www.w3.org/2001/vcard-rdf/3.0#" xmlns:vCard4="http://www.w3.org/2006/vcard/ns#" xmlns:bqbiol="http://biomodels.net/biology-qualifiers/" xmlns:bqmodel="http://biomodels.net/model-qualifiers/">
            <rdf:Description rdf:about="#NoduleIIp_RXN__45__7655_C">
              <bqbiol:is>
                <rdf:Bag>
                  <rdf:li rdf:resource="http://identifiers.org/metanetx.reaction/MNXR111308"/>
                </rdf:Bag>
              </bqbiol:is>
            </rdf:Description>
          </rdf:RDF>
        </annotation>
        <listOfReactants>
          <speciesReference species="NoduleIIp_PROTON__91__C__93__" stoichiometry="1" constant="true"/>
          <speciesReference species="NoduleIIp_NADPH__91__C__93__" stoichiometry="1" constant="true"/>
          <speciesReference species="NoduleIIp_OXYGEN__45__MOLECULE__91__C__93__" stoichiometry="1" constant="true"/>
          <speciesReference species="NoduleIIp_CPD__45__6996__91__C__93__" stoichiometry="1" constant="true"/>
        </listOfReactants>
        <listOfProducts>
          <speciesReference species="NoduleIIp_WATER__91__C__93__" stoichiometry="1" constant="true"/>
          <speciesReference species="NoduleIIp_NADP__91__C__93__" stoichiometry="1" constant="true"/>
          <speciesReference species="NoduleIIp_CPD__45__6997__91__C__93__" stoichiometry="1" constant="true"/>
        </listOfProducts>
      </reaction>
      <reaction metaid="NoduleIIp_RXN__45__7656_C" id="NoduleIIp_RXN__45__7656_C" name="RXN-7656" reversible="false" fast="false" fbc:lowerFluxBound="FB2N0" fbc:upperFluxBound="FB12N1000">
        <annotation xmlns:sbml="http://www.sbml.org/sbml/level3/version1/core">
          <rdf:RDF xmlns:rdf="http://www.w3.org/1999/02/22-rdf-syntax-ns#" xmlns:dcterms="http://purl.org/dc/terms/" xmlns:vCard="http://www.w3.org/2001/vcard-rdf/3.0#" xmlns:vCard4="http://www.w3.org/2006/vcard/ns#" xmlns:bqbiol="http://biomodels.net/biology-qualifiers/" xmlns:bqmodel="http://biomodels.net/model-qualifiers/">
            <rdf:Description rdf:about="#NoduleIIp_RXN__45__7656_C">
              <bqbiol:is>
                <rdf:Bag>
                  <rdf:li rdf:resource="http://identifiers.org/metanetx.reaction/MNXR111309"/>
                </rdf:Bag>
              </bqbiol:is>
            </rdf:Description>
          </rdf:RDF>
        </annotation>
        <listOfReactants>
          <speciesReference species="NoduleIIp_CPD__45__6997__91__C__93__" stoichiometry="1" constant="true"/>
        </listOfReactants>
        <listOfProducts>
          <speciesReference species="NoduleIIp_WATER__91__C__93__" stoichiometry="1" constant="true"/>
          <speciesReference species="NoduleIIp_CPD__45__6998__91__C__93__" stoichiometry="1" constant="true"/>
        </listOfProducts>
      </reaction>
      <reaction metaid="NoduleIIp_RXN__45__7682_C" id="NoduleIIp_RXN__45__7682_C" name="RXN-7682" reversible="false" fast="false" fbc:lowerFluxBound="FB2N0" fbc:upperFluxBound="FB12N1000">
        <annotation xmlns:sbml="http://www.sbml.org/sbml/level3/version1/core">
          <rdf:RDF xmlns:rdf="http://www.w3.org/1999/02/22-rdf-syntax-ns#" xmlns:dcterms="http://purl.org/dc/terms/" xmlns:vCard="http://www.w3.org/2001/vcard-rdf/3.0#" xmlns:vCard4="http://www.w3.org/2006/vcard/ns#" xmlns:bqbiol="http://biomodels.net/biology-qualifiers/" xmlns:bqmodel="http://biomodels.net/model-qualifiers/">
            <rdf:Description rdf:about="#NoduleIIp_RXN__45__7682_C">
              <bqbiol:is>
                <rdf:Bag>
                  <rdf:li rdf:resource="http://identifiers.org/metanetx.reaction/MNXR100747"/>
                </rdf:Bag>
              </bqbiol:is>
            </rdf:Description>
          </rdf:RDF>
        </annotation>
        <listOfReactants>
          <speciesReference species="NoduleIIp_WATER__91__C__93__" stoichiometry="1" constant="true"/>
          <speciesReference species="NoduleIIp_NAD__91__C__93__" stoichiometry="1" constant="true"/>
          <speciesReference species="NoduleIIp_HYPOXANTHINE__91__C__93__" stoichiometry="1" constant="true"/>
        </listOfReactants>
        <listOfProducts>
          <speciesReference species="NoduleIIp_PROTON__91__C__93__" stoichiometry="1" constant="true"/>
          <speciesReference species="NoduleIIp_NADH__91__C__93__" stoichiometry="1" constant="true"/>
          <speciesReference species="NoduleIIp_XANTHINE__91__C__93__" stoichiometry="1" constant="true"/>
        </listOfProducts>
        <fbc:geneProductAssociation>
          <fbc:geneProductRef fbc:geneProduct="G_g9687"/>
        </fbc:geneProductAssociation>
      </reaction>
      <reaction metaid="NoduleIIp_RXN__45__7686_C" id="NoduleIIp_RXN__45__7686_C" name="RXN-7686" reversible="false" fast="false" fbc:lowerFluxBound="FB2N0" fbc:upperFluxBound="FB12N1000">
        <annotation xmlns:sbml="http://www.sbml.org/sbml/level3/version1/core">
          <rdf:RDF xmlns:rdf="http://www.w3.org/1999/02/22-rdf-syntax-ns#" xmlns:dcterms="http://purl.org/dc/terms/" xmlns:vCard="http://www.w3.org/2001/vcard-rdf/3.0#" xmlns:vCard4="http://www.w3.org/2006/vcard/ns#" xmlns:bqbiol="http://biomodels.net/biology-qualifiers/" xmlns:bqmodel="http://biomodels.net/model-qualifiers/">
            <rdf:Description rdf:about="#NoduleIIp_RXN__45__7686_C">
              <bqbiol:is>
                <rdf:Bag>
                  <rdf:li rdf:resource="http://identifiers.org/metanetx.reaction/MNXR107510"/>
                </rdf:Bag>
              </bqbiol:is>
            </rdf:Description>
          </rdf:RDF>
        </annotation>
        <listOfReactants>
          <speciesReference species="NoduleIIp_OXYGEN__45__MOLECULE__91__C__93__" stoichiometry="1" constant="true"/>
          <speciesReference species="NoduleIIp_2__45__KETOGLUTARATE__91__C__93__" stoichiometry="1" constant="true"/>
          <speciesReference species="NoduleIIp_NARINGENIN__45__CMPD__91__C__93__" stoichiometry="1" constant="true"/>
        </listOfReactants>
        <listOfProducts>
          <speciesReference species="NoduleIIp_WATER__91__C__93__" stoichiometry="1" constant="true"/>
          <speciesReference species="NoduleIIp_CARBON__45__DIOXIDE__91__C__93__" stoichiometry="1" constant="true"/>
          <speciesReference species="NoduleIIp_SUC__91__C__93__" stoichiometry="1" constant="true"/>
          <speciesReference species="NoduleIIp_CPD__45__431__91__C__93__" stoichiometry="1" constant="true"/>
        </listOfProducts>
        <fbc:geneProductAssociation>
          <fbc:geneProductRef fbc:geneProduct="G_g10782"/>
        </fbc:geneProductAssociation>
      </reaction>
      <reaction metaid="NoduleIIp_RXN__45__7687_C" id="NoduleIIp_RXN__45__7687_C" name="RXN-7687" reversible="false" fast="false" fbc:lowerFluxBound="FB2N0" fbc:upperFluxBound="FB12N1000">
        <annotation xmlns:sbml="http://www.sbml.org/sbml/level3/version1/core">
          <rdf:RDF xmlns:rdf="http://www.w3.org/1999/02/22-rdf-syntax-ns#" xmlns:dcterms="http://purl.org/dc/terms/" xmlns:vCard="http://www.w3.org/2001/vcard-rdf/3.0#" xmlns:vCard4="http://www.w3.org/2006/vcard/ns#" xmlns:bqbiol="http://biomodels.net/biology-qualifiers/" xmlns:bqmodel="http://biomodels.net/model-qualifiers/">
            <rdf:Description rdf:about="#NoduleIIp_RXN__45__7687_C">
              <bqbiol:is>
                <rdf:Bag>
                  <rdf:li rdf:resource="http://identifiers.org/metanetx.reaction/MNXR108277"/>
                </rdf:Bag>
              </bqbiol:is>
            </rdf:Description>
          </rdf:RDF>
        </annotation>
        <listOfReactants>
          <speciesReference species="NoduleIIp_OXYGEN__45__MOLECULE__91__C__93__" stoichiometry="1" constant="true"/>
          <speciesReference species="NoduleIIp_2__45__KETOGLUTARATE__91__C__93__" stoichiometry="1" constant="true"/>
          <speciesReference species="NoduleIIp_CPD__45__6994__91__C__93__" stoichiometry="1" constant="true"/>
        </listOfReactants>
        <listOfProducts>
          <speciesReference species="NoduleIIp_WATER__91__C__93__" stoichiometry="1" constant="true"/>
          <speciesReference species="NoduleIIp_CARBON__45__DIOXIDE__91__C__93__" stoichiometry="1" constant="true"/>
          <speciesReference species="NoduleIIp_SUC__91__C__93__" stoichiometry="1" constant="true"/>
          <speciesReference species="NoduleIIp_5734__45__TETRAHYDROXYFLAVONE__91__C__93__" stoichiometry="1" constant="true"/>
        </listOfProducts>
        <fbc:geneProductAssociation>
          <fbc:geneProductRef fbc:geneProduct="G_g10782"/>
        </fbc:geneProductAssociation>
      </reaction>
      <reaction metaid="NoduleIIp_RXN__45__7703_C" id="NoduleIIp_RXN__45__7703_C" name="RXN-7703" reversible="false" fast="false" fbc:lowerFluxBound="FB2N0" fbc:upperFluxBound="FB12N1000">
        <annotation xmlns:sbml="http://www.sbml.org/sbml/level3/version1/core">
          <rdf:RDF xmlns:rdf="http://www.w3.org/1999/02/22-rdf-syntax-ns#" xmlns:dcterms="http://purl.org/dc/terms/" xmlns:vCard="http://www.w3.org/2001/vcard-rdf/3.0#" xmlns:vCard4="http://www.w3.org/2006/vcard/ns#" xmlns:bqbiol="http://biomodels.net/biology-qualifiers/" xmlns:bqmodel="http://biomodels.net/model-qualifiers/">
            <rdf:Description rdf:about="#NoduleIIp_RXN__45__7703_C">
              <bqbiol:is>
                <rdf:Bag>
                  <rdf:li rdf:resource="http://identifiers.org/metanetx.reaction/MNXR122005"/>
                </rdf:Bag>
              </bqbiol:is>
            </rdf:Description>
          </rdf:RDF>
        </annotation>
        <listOfReactants>
          <speciesReference species="NoduleIIp_WATER__91__C__93__" stoichiometry="1" constant="true"/>
          <speciesReference species="NoduleIIp_NADPH__91__C__93__" stoichiometry="1" constant="true"/>
        </listOfReactants>
        <listOfProducts>
          <speciesReference species="NoduleIIp_Pi__91__C__93__" stoichiometry="1" constant="true"/>
          <speciesReference species="NoduleIIp_NADH__91__C__93__" stoichiometry="1" constant="true"/>
        </listOfProducts>
      </reaction>
      <reaction metaid="NoduleIIp_RXN__45__7750_C" id="NoduleIIp_RXN__45__7750_C" name="2-hydroxyisoflavanone synthase" reversible="false" fast="false" fbc:lowerFluxBound="FB2N0" fbc:upperFluxBound="FB12N1000">
        <annotation xmlns:sbml="http://www.sbml.org/sbml/level3/version1/core">
          <rdf:RDF xmlns:rdf="http://www.w3.org/1999/02/22-rdf-syntax-ns#" xmlns:dcterms="http://purl.org/dc/terms/" xmlns:vCard="http://www.w3.org/2001/vcard-rdf/3.0#" xmlns:vCard4="http://www.w3.org/2006/vcard/ns#" xmlns:bqbiol="http://biomodels.net/biology-qualifiers/" xmlns:bqmodel="http://biomodels.net/model-qualifiers/">
            <rdf:Description rdf:about="#NoduleIIp_RXN__45__7750_C">
              <bqbiol:is>
                <rdf:Bag>
                  <rdf:li rdf:resource="http://identifiers.org/metanetx.reaction/MNXR110537"/>
                </rdf:Bag>
              </bqbiol:is>
            </rdf:Description>
          </rdf:RDF>
        </annotation>
        <listOfReactants>
          <speciesReference species="NoduleIIp_PROTON__91__C__93__" stoichiometry="2" constant="true"/>
          <speciesReference species="NoduleIIp_NADPH__91__C__93__" stoichiometry="2" constant="true"/>
          <speciesReference species="NoduleIIp_OXYGEN__45__MOLECULE__91__C__93__" stoichiometry="1" constant="true"/>
          <speciesReference species="NoduleIIp_CPD__45__431__91__C__93__" stoichiometry="1" constant="true"/>
        </listOfReactants>
        <listOfProducts>
          <speciesReference species="NoduleIIp_WATER__91__C__93__" stoichiometry="1" constant="true"/>
          <speciesReference species="NoduleIIp_NADP__91__C__93__" stoichiometry="2" constant="true"/>
          <speciesReference species="NoduleIIp_CPD__45__3161__91__C__93__" stoichiometry="1" constant="true"/>
        </listOfProducts>
      </reaction>
      <reaction metaid="NoduleIIp_RXN__45__821_C" id="NoduleIIp_RXN__45__821_C" name="proline dehydrogenase" reversible="false" fast="false" fbc:lowerFluxBound="FB2N0" fbc:upperFluxBound="FB12N1000">
        <listOfReactants>
          <speciesReference species="NoduleIIp_Oxidized__45__flavodoxins__91__C__93__" stoichiometry="1" constant="true"/>
          <speciesReference species="NoduleIIp_PRO__91__C__93__" stoichiometry="1" constant="true"/>
        </listOfReactants>
        <listOfProducts>
          <speciesReference species="NoduleIIp_PROTON__91__C__93__" stoichiometry="1" constant="true"/>
          <speciesReference species="NoduleIIp_Reduced__45__flavodoxins__91__C__93__" stoichiometry="1" constant="true"/>
          <speciesReference species="NoduleIIp_L__45__DELTA1__45__PYRROLINE_5__45__CARBOXYLATE__91__C__93__" stoichiometry="1" constant="true"/>
        </listOfProducts>
        <fbc:geneProductAssociation>
          <fbc:or>
            <fbc:geneProductRef fbc:geneProduct="G_g10391"/>
            <fbc:geneProductRef fbc:geneProduct="G_g10392"/>
            <fbc:geneProductRef fbc:geneProduct="G_g10498"/>
            <fbc:geneProductRef fbc:geneProduct="G_g10393"/>
          </fbc:or>
        </fbc:geneProductAssociation>
      </reaction>
      <reaction metaid="NoduleIIp_RXN__45__8287_C" id="NoduleIIp_RXN__45__8287_C" name="RXN-8287" reversible="false" fast="false" fbc:lowerFluxBound="FB2N0" fbc:upperFluxBound="FB12N1000">
        <annotation xmlns:sbml="http://www.sbml.org/sbml/level3/version1/core">
          <rdf:RDF xmlns:rdf="http://www.w3.org/1999/02/22-rdf-syntax-ns#" xmlns:dcterms="http://purl.org/dc/terms/" xmlns:vCard="http://www.w3.org/2001/vcard-rdf/3.0#" xmlns:vCard4="http://www.w3.org/2006/vcard/ns#" xmlns:bqbiol="http://biomodels.net/biology-qualifiers/" xmlns:bqmodel="http://biomodels.net/model-qualifiers/">
            <rdf:Description rdf:about="#NoduleIIp_RXN__45__8287_C">
              <bqbiol:is>
                <rdf:Bag>
                  <rdf:li rdf:resource="http://identifiers.org/metanetx.reaction/MNXR122225"/>
                </rdf:Bag>
              </bqbiol:is>
            </rdf:Description>
          </rdf:RDF>
        </annotation>
        <listOfReactants>
          <speciesReference species="NoduleIIp_CPD__45__1099__91__C__93__" stoichiometry="2" constant="true"/>
        </listOfReactants>
        <listOfProducts>
          <speciesReference species="NoduleIIp_SUCROSE__91__C__93__" stoichiometry="1" constant="true"/>
          <speciesReference species="NoduleIIp_CPD__45__170__91__C__93__" stoichiometry="1" constant="true"/>
        </listOfProducts>
        <fbc:geneProductAssociation>
          <fbc:or>
            <fbc:geneProductRef fbc:geneProduct="G_g10800"/>
            <fbc:geneProductRef fbc:geneProduct="G_g10623"/>
            <fbc:geneProductRef fbc:geneProduct="G_g10632"/>
            <fbc:geneProductRef fbc:geneProduct="G_g9506"/>
          </fbc:or>
        </fbc:geneProductAssociation>
      </reaction>
      <reaction metaid="NoduleIIp_RXN__45__8441_C" id="NoduleIIp_RXN__45__8441_C" name="RXN-8441" reversible="false" fast="false" fbc:lowerFluxBound="FB2N0" fbc:upperFluxBound="FB12N1000">
        <annotation xmlns:sbml="http://www.sbml.org/sbml/level3/version1/core">
          <rdf:RDF xmlns:rdf="http://www.w3.org/1999/02/22-rdf-syntax-ns#" xmlns:dcterms="http://purl.org/dc/terms/" xmlns:vCard="http://www.w3.org/2001/vcard-rdf/3.0#" xmlns:vCard4="http://www.w3.org/2006/vcard/ns#" xmlns:bqbiol="http://biomodels.net/biology-qualifiers/" xmlns:bqmodel="http://biomodels.net/model-qualifiers/">
            <rdf:Description rdf:about="#NoduleIIp_RXN__45__8441_C">
              <bqbiol:is>
                <rdf:Bag>
                  <rdf:li rdf:resource="http://identifiers.org/metanetx.reaction/MNXR106899"/>
                </rdf:Bag>
              </bqbiol:is>
            </rdf:Description>
          </rdf:RDF>
        </annotation>
        <listOfReactants>
          <speciesReference species="NoduleIIp_WATER__91__C__93__" stoichiometry="1" constant="true"/>
          <speciesReference species="NoduleIIp_NICOTINAMIDE_RIBOSE__91__C__93__" stoichiometry="1" constant="true"/>
        </listOfReactants>
        <listOfProducts>
          <speciesReference species="NoduleIIp_PROTON__91__C__93__" stoichiometry="1" constant="true"/>
          <speciesReference species="NoduleIIp_RIBOSE__91__C__93__" stoichiometry="1" constant="true"/>
          <speciesReference species="NoduleIIp_NIACINAMIDE__91__C__93__" stoichiometry="1" constant="true"/>
        </listOfProducts>
      </reaction>
      <reaction metaid="NoduleIIp_RXN__45__8442_C" id="NoduleIIp_RXN__45__8442_C" name="RXN-8442" reversible="false" fast="false" fbc:lowerFluxBound="FB2N0" fbc:upperFluxBound="FB12N1000">
        <annotation xmlns:sbml="http://www.sbml.org/sbml/level3/version1/core">
          <rdf:RDF xmlns:rdf="http://www.w3.org/1999/02/22-rdf-syntax-ns#" xmlns:dcterms="http://purl.org/dc/terms/" xmlns:vCard="http://www.w3.org/2001/vcard-rdf/3.0#" xmlns:vCard4="http://www.w3.org/2006/vcard/ns#" xmlns:bqbiol="http://biomodels.net/biology-qualifiers/" xmlns:bqmodel="http://biomodels.net/model-qualifiers/">
            <rdf:Description rdf:about="#NoduleIIp_RXN__45__8442_C">
              <bqbiol:is>
                <rdf:Bag>
                  <rdf:li rdf:resource="http://identifiers.org/metanetx.reaction/MNXR122333"/>
                </rdf:Bag>
              </bqbiol:is>
            </rdf:Description>
          </rdf:RDF>
        </annotation>
        <listOfReactants>
          <speciesReference species="NoduleIIp_PROTON__91__C__93__" stoichiometry="1" constant="true"/>
          <speciesReference species="NoduleIIp_D__45__RIBULOSE__45__1__45__P__91__C__93__" stoichiometry="1" constant="true"/>
          <speciesReference species="NoduleIIp_NIACINE__91__C__93__" stoichiometry="1" constant="true"/>
        </listOfReactants>
        <listOfProducts>
          <speciesReference species="NoduleIIp_Pi__91__C__93__" stoichiometry="1" constant="true"/>
          <speciesReference species="NoduleIIp_CPD__45__8259__91__C__93__" stoichiometry="1" constant="true"/>
        </listOfProducts>
      </reaction>
      <reaction metaid="NoduleIIp_RXN__45__8443_C" id="NoduleIIp_RXN__45__8443_C" name="nicotinate riboside kinase" reversible="false" fast="false" fbc:lowerFluxBound="FB2N0" fbc:upperFluxBound="FB12N1000">
        <annotation xmlns:sbml="http://www.sbml.org/sbml/level3/version1/core">
          <rdf:RDF xmlns:rdf="http://www.w3.org/1999/02/22-rdf-syntax-ns#" xmlns:dcterms="http://purl.org/dc/terms/" xmlns:vCard="http://www.w3.org/2001/vcard-rdf/3.0#" xmlns:vCard4="http://www.w3.org/2006/vcard/ns#" xmlns:bqbiol="http://biomodels.net/biology-qualifiers/" xmlns:bqmodel="http://biomodels.net/model-qualifiers/">
            <rdf:Description rdf:about="#NoduleIIp_RXN__45__8443_C">
              <bqbiol:is>
                <rdf:Bag>
                  <rdf:li rdf:resource="http://identifiers.org/metanetx.reaction/MNXR101960"/>
                </rdf:Bag>
              </bqbiol:is>
            </rdf:Description>
          </rdf:RDF>
        </annotation>
        <listOfReactants>
          <speciesReference species="NoduleIIp_ATP__91__C__93__" stoichiometry="1" constant="true"/>
          <speciesReference species="NoduleIIp_CPD__45__8259__91__C__93__" stoichiometry="1" constant="true"/>
        </listOfReactants>
        <listOfProducts>
          <speciesReference species="NoduleIIp_PROTON__91__C__93__" stoichiometry="1" constant="true"/>
          <speciesReference species="NoduleIIp_ADP__91__C__93__" stoichiometry="1" constant="true"/>
          <speciesReference species="NoduleIIp_NICOTINATE_NUCLEOTIDE__91__C__93__" stoichiometry="1" constant="true"/>
        </listOfProducts>
        <fbc:geneProductAssociation>
          <fbc:geneProductRef fbc:geneProduct="G_g10222"/>
        </fbc:geneProductAssociation>
      </reaction>
      <reaction metaid="NoduleIIp_RXN__45__8444_C" id="NoduleIIp_RXN__45__8444_C" name="RXN-8444" reversible="false" fast="false" fbc:lowerFluxBound="FB2N0" fbc:upperFluxBound="FB12N1000">
        <annotation xmlns:sbml="http://www.sbml.org/sbml/level3/version1/core">
          <rdf:RDF xmlns:rdf="http://www.w3.org/1999/02/22-rdf-syntax-ns#" xmlns:dcterms="http://purl.org/dc/terms/" xmlns:vCard="http://www.w3.org/2001/vcard-rdf/3.0#" xmlns:vCard4="http://www.w3.org/2006/vcard/ns#" xmlns:bqbiol="http://biomodels.net/biology-qualifiers/" xmlns:bqmodel="http://biomodels.net/model-qualifiers/">
            <rdf:Description rdf:about="#NoduleIIp_RXN__45__8444_C">
              <bqbiol:is>
                <rdf:Bag>
                  <rdf:li rdf:resource="http://identifiers.org/metanetx.reaction/MNXR122334"/>
                </rdf:Bag>
              </bqbiol:is>
            </rdf:Description>
          </rdf:RDF>
        </annotation>
        <listOfReactants>
          <speciesReference species="NoduleIIp_WATER__91__C__93__" stoichiometry="1" constant="true"/>
          <speciesReference species="NoduleIIp_NICOTINATE_NUCLEOTIDE__91__C__93__" stoichiometry="1" constant="true"/>
        </listOfReactants>
        <listOfProducts>
          <speciesReference species="NoduleIIp_PROTON__91__C__93__" stoichiometry="1" constant="true"/>
          <speciesReference species="NoduleIIp_NIACINE__91__C__93__" stoichiometry="1" constant="true"/>
          <speciesReference species="NoduleIIp_RIBOSE__45__5P__91__C__93__" stoichiometry="1" constant="true"/>
        </listOfProducts>
      </reaction>
      <reaction metaid="NoduleIIp_RXN__45__9104_C" id="NoduleIIp_RXN__45__9104_C" name="1,4-&amp;beta;-&lt;small&gt;D&lt;/small&gt;-xylan synthase" reversible="false" fast="false" fbc:lowerFluxBound="FB2N0" fbc:upperFluxBound="FB12N1000">
        <annotation xmlns:sbml="http://www.sbml.org/sbml/level3/version1/core">
          <rdf:RDF xmlns:rdf="http://www.w3.org/1999/02/22-rdf-syntax-ns#" xmlns:dcterms="http://purl.org/dc/terms/" xmlns:vCard="http://www.w3.org/2001/vcard-rdf/3.0#" xmlns:vCard4="http://www.w3.org/2006/vcard/ns#" xmlns:bqbiol="http://biomodels.net/biology-qualifiers/" xmlns:bqmodel="http://biomodels.net/model-qualifiers/">
            <rdf:Description rdf:about="#NoduleIIp_RXN__45__9104_C">
              <bqbiol:is>
                <rdf:Bag>
                  <rdf:li rdf:resource="http://identifiers.org/metanetx.reaction/MNXR122647"/>
                </rdf:Bag>
              </bqbiol:is>
            </rdf:Description>
          </rdf:RDF>
        </annotation>
        <listOfReactants>
          <speciesReference species="NoduleIIp_UDP__45__D__45__XYLOSE__91__C__93__" stoichiometry="1" constant="true"/>
        </listOfReactants>
        <listOfProducts>
          <speciesReference species="NoduleIIp_PROTON__91__C__93__" stoichiometry="1" constant="true"/>
          <speciesReference species="NoduleIIp_UDP__91__C__93__" stoichiometry="1" constant="true"/>
          <speciesReference species="NoduleIIp_1__45__4__45__beta__45__Xylan__91__C__93__" stoichiometry="1" constant="true"/>
        </listOfProducts>
        <fbc:geneProductAssociation>
          <fbc:or>
            <fbc:geneProductRef fbc:geneProduct="G_g10120"/>
            <fbc:geneProductRef fbc:geneProduct="G_g9943"/>
            <fbc:geneProductRef fbc:geneProduct="G_g9963"/>
            <fbc:geneProductRef fbc:geneProduct="G_g9542"/>
            <fbc:geneProductRef fbc:geneProduct="G_g10567"/>
            <fbc:geneProductRef fbc:geneProduct="G_g9933"/>
          </fbc:or>
        </fbc:geneProductAssociation>
      </reaction>
      <reaction metaid="NoduleIIp_RXN__45__9290__45____40__NAD__41___C" id="NoduleIIp_RXN__45__9290__45____40__NAD__41___C" name="momilactone-A synthase" reversible="true" fast="false" fbc:lowerFluxBound="FB1N1000" fbc:upperFluxBound="FB12N1000">
        <listOfReactants>
          <speciesReference species="NoduleIIp_NAD__91__C__93__" stoichiometry="1" constant="true"/>
          <speciesReference species="NoduleIIp_CPD__45__9905__91__C__93__" stoichiometry="1" constant="true"/>
        </listOfReactants>
        <listOfProducts>
          <speciesReference species="NoduleIIp_PROTON__91__C__93__" stoichiometry="1" constant="true"/>
          <speciesReference species="NoduleIIp_NADH__91__C__93__" stoichiometry="1" constant="true"/>
          <speciesReference species="NoduleIIp_CPD__45__7092__91__C__93__" stoichiometry="1" constant="true"/>
        </listOfProducts>
        <fbc:geneProductAssociation>
          <fbc:or>
            <fbc:geneProductRef fbc:geneProduct="G_g10634"/>
            <fbc:geneProductRef fbc:geneProduct="G_g10456"/>
            <fbc:geneProductRef fbc:geneProduct="G_g10635"/>
            <fbc:geneProductRef fbc:geneProduct="G_g10636"/>
          </fbc:or>
        </fbc:geneProductAssociation>
      </reaction>
      <reaction metaid="NoduleIIp_RXN__45__9290__45____40__NADP__41___C" id="NoduleIIp_RXN__45__9290__45____40__NADP__41___C" name="momilactone-A synthase" reversible="true" fast="false" fbc:lowerFluxBound="FB1N1000" fbc:upperFluxBound="FB12N1000">
        <listOfReactants>
          <speciesReference species="NoduleIIp_NADP__91__C__93__" stoichiometry="1" constant="true"/>
          <speciesReference species="NoduleIIp_CPD__45__9905__91__C__93__" stoichiometry="1" constant="true"/>
        </listOfReactants>
        <listOfProducts>
          <speciesReference species="NoduleIIp_PROTON__91__C__93__" stoichiometry="1" constant="true"/>
          <speciesReference species="NoduleIIp_NADPH__91__C__93__" stoichiometry="1" constant="true"/>
          <speciesReference species="NoduleIIp_CPD__45__7092__91__C__93__" stoichiometry="1" constant="true"/>
        </listOfProducts>
        <fbc:geneProductAssociation>
          <fbc:or>
            <fbc:geneProductRef fbc:geneProduct="G_g10634"/>
            <fbc:geneProductRef fbc:geneProduct="G_g10456"/>
            <fbc:geneProductRef fbc:geneProduct="G_g10635"/>
            <fbc:geneProductRef fbc:geneProduct="G_g10636"/>
          </fbc:or>
        </fbc:geneProductAssociation>
      </reaction>
      <reaction metaid="NoduleIIp_RXN__45__9437_C" id="NoduleIIp_RXN__45__9437_C" name="RXN-9437" reversible="false" fast="false" fbc:lowerFluxBound="FB2N0" fbc:upperFluxBound="FB12N1000">
        <annotation xmlns:sbml="http://www.sbml.org/sbml/level3/version1/core">
          <rdf:RDF xmlns:rdf="http://www.w3.org/1999/02/22-rdf-syntax-ns#" xmlns:dcterms="http://purl.org/dc/terms/" xmlns:vCard="http://www.w3.org/2001/vcard-rdf/3.0#" xmlns:vCard4="http://www.w3.org/2006/vcard/ns#" xmlns:bqbiol="http://biomodels.net/biology-qualifiers/" xmlns:bqmodel="http://biomodels.net/model-qualifiers/">
            <rdf:Description rdf:about="#NoduleIIp_RXN__45__9437_C">
              <bqbiol:is>
                <rdf:Bag>
                  <rdf:li rdf:resource="http://identifiers.org/metanetx.reaction/MNXR122814"/>
                </rdf:Bag>
              </bqbiol:is>
            </rdf:Description>
          </rdf:RDF>
        </annotation>
        <listOfReactants>
          <speciesReference species="NoduleIIp_UDP__45__GLUCOSE__91__C__93__" stoichiometry="1" constant="true"/>
          <speciesReference species="NoduleIIp_CPD__45__7026__91__C__93__" stoichiometry="1" constant="true"/>
        </listOfReactants>
        <listOfProducts>
          <speciesReference species="NoduleIIp_PROTON__91__C__93__" stoichiometry="1" constant="true"/>
          <speciesReference species="NoduleIIp_UDP__91__C__93__" stoichiometry="1" constant="true"/>
          <speciesReference species="NoduleIIp_CPD__45__10077__91__C__93__" stoichiometry="1" constant="true"/>
        </listOfProducts>
      </reaction>
      <reaction metaid="NoduleIIp_RXN__45__9439_C" id="NoduleIIp_RXN__45__9439_C" name="RXN-9439" reversible="false" fast="false" fbc:lowerFluxBound="FB2N0" fbc:upperFluxBound="FB12N1000">
        <annotation xmlns:sbml="http://www.sbml.org/sbml/level3/version1/core">
          <rdf:RDF xmlns:rdf="http://www.w3.org/1999/02/22-rdf-syntax-ns#" xmlns:dcterms="http://purl.org/dc/terms/" xmlns:vCard="http://www.w3.org/2001/vcard-rdf/3.0#" xmlns:vCard4="http://www.w3.org/2006/vcard/ns#" xmlns:bqbiol="http://biomodels.net/biology-qualifiers/" xmlns:bqmodel="http://biomodels.net/model-qualifiers/">
            <rdf:Description rdf:about="#NoduleIIp_RXN__45__9439_C">
              <bqbiol:is>
                <rdf:Bag>
                  <rdf:li rdf:resource="http://identifiers.org/metanetx.reaction/MNXR140898"/>
                </rdf:Bag>
              </bqbiol:is>
            </rdf:Description>
          </rdf:RDF>
        </annotation>
        <listOfReactants>
          <speciesReference species="NoduleIIp_WATER__91__C__93__" stoichiometry="1" constant="true"/>
          <speciesReference species="NoduleIIp_CPD__45__10077__91__C__93__" stoichiometry="1" constant="true"/>
        </listOfReactants>
        <listOfProducts>
          <speciesReference species="NoduleIIp_GLC__91__C__93__" stoichiometry="1" constant="true"/>
          <speciesReference species="NoduleIIp_CPD__45__7026__91__C__93__" stoichiometry="1" constant="true"/>
        </listOfProducts>
      </reaction>
      <reaction metaid="NoduleIIp_RXN__45__9614_C" id="NoduleIIp_RXN__45__9614_C" name="Mn&lt;small&gt;&lt;sup&gt;2+&lt;/sup&gt;&lt;/small&gt;-dependent ADP-ribose/CDP-alcohol diphosphatase" reversible="false" fast="false" fbc:lowerFluxBound="FB2N0" fbc:upperFluxBound="FB12N1000">
        <annotation xmlns:sbml="http://www.sbml.org/sbml/level3/version1/core">
          <rdf:RDF xmlns:rdf="http://www.w3.org/1999/02/22-rdf-syntax-ns#" xmlns:dcterms="http://purl.org/dc/terms/" xmlns:vCard="http://www.w3.org/2001/vcard-rdf/3.0#" xmlns:vCard4="http://www.w3.org/2006/vcard/ns#" xmlns:bqbiol="http://biomodels.net/biology-qualifiers/" xmlns:bqmodel="http://biomodels.net/model-qualifiers/">
            <rdf:Description rdf:about="#NoduleIIp_RXN__45__9614_C">
              <bqbiol:is>
                <rdf:Bag>
                  <rdf:li rdf:resource="http://identifiers.org/metanetx.reaction/MNXR112957"/>
                </rdf:Bag>
              </bqbiol:is>
            </rdf:Description>
          </rdf:RDF>
        </annotation>
        <listOfReactants>
          <speciesReference species="NoduleIIp_WATER__91__C__93__" stoichiometry="1" constant="true"/>
          <speciesReference species="NoduleIIp_CDP__45__CHOLINE__91__C__93__" stoichiometry="1" constant="true"/>
        </listOfReactants>
        <listOfProducts>
          <speciesReference species="NoduleIIp_PROTON__91__C__93__" stoichiometry="2" constant="true"/>
          <speciesReference species="NoduleIIp_PHOSPHORYL__45__CHOLINE__91__C__93__" stoichiometry="1" constant="true"/>
          <speciesReference species="NoduleIIp_CMP__91__C__93__" stoichiometry="1" constant="true"/>
        </listOfProducts>
        <fbc:geneProductAssociation>
          <fbc:geneProductRef fbc:geneProduct="G_g9810"/>
        </fbc:geneProductAssociation>
      </reaction>
      <reaction metaid="NoduleIIp_RXN__45__9779_C" id="NoduleIIp_RXN__45__9779_C" name="phosphatidylinositol-4,5-bisphosphate 4-phosphatase" reversible="false" fast="false" fbc:lowerFluxBound="FB2N0" fbc:upperFluxBound="FB12N1000">
        <annotation xmlns:sbml="http://www.sbml.org/sbml/level3/version1/core">
          <rdf:RDF xmlns:rdf="http://www.w3.org/1999/02/22-rdf-syntax-ns#" xmlns:dcterms="http://purl.org/dc/terms/" xmlns:vCard="http://www.w3.org/2001/vcard-rdf/3.0#" xmlns:vCard4="http://www.w3.org/2006/vcard/ns#" xmlns:bqbiol="http://biomodels.net/biology-qualifiers/" xmlns:bqmodel="http://biomodels.net/model-qualifiers/">
            <rdf:Description rdf:about="#NoduleIIp_RXN__45__9779_C">
              <bqbiol:is>
                <rdf:Bag>
                  <rdf:li rdf:resource="http://identifiers.org/metanetx.reaction/MNXR102717"/>
                </rdf:Bag>
              </bqbiol:is>
            </rdf:Description>
          </rdf:RDF>
        </annotation>
        <listOfReactants>
          <speciesReference species="NoduleIIp_WATER__91__C__93__" stoichiometry="1" constant="true"/>
          <speciesReference species="NoduleIIp_CPDDLN__45__4__91__C__93__" stoichiometry="1" constant="true"/>
        </listOfReactants>
        <listOfProducts>
          <speciesReference species="NoduleIIp_Pi__91__C__93__" stoichiometry="1" constant="true"/>
          <speciesReference species="NoduleIIp_CPDDLN__45__2__91__C__93__" stoichiometry="1" constant="true"/>
        </listOfProducts>
      </reaction>
      <reaction metaid="NoduleIIp_RXN0__45__300_C" id="NoduleIIp_RXN0__45__300_C" name="hydroxypyruvate reductase (NADP+)" reversible="true" fast="false" fbc:lowerFluxBound="FB1N1000" fbc:upperFluxBound="FB12N1000">
        <annotation xmlns:sbml="http://www.sbml.org/sbml/level3/version1/core">
          <rdf:RDF xmlns:rdf="http://www.w3.org/1999/02/22-rdf-syntax-ns#" xmlns:dcterms="http://purl.org/dc/terms/" xmlns:vCard="http://www.w3.org/2001/vcard-rdf/3.0#" xmlns:vCard4="http://www.w3.org/2006/vcard/ns#" xmlns:bqbiol="http://biomodels.net/biology-qualifiers/" xmlns:bqmodel="http://biomodels.net/model-qualifiers/">
            <rdf:Description rdf:about="#NoduleIIp_RXN0__45__300_C">
              <bqbiol:is>
                <rdf:Bag>
                  <rdf:li rdf:resource="http://identifiers.org/metanetx.reaction/MNXR100336"/>
                </rdf:Bag>
              </bqbiol:is>
            </rdf:Description>
          </rdf:RDF>
        </annotation>
        <listOfReactants>
          <speciesReference species="NoduleIIp_NADP__91__C__93__" stoichiometry="1" constant="true"/>
          <speciesReference species="NoduleIIp_GLYCERATE__91__C__93__" stoichiometry="1" constant="true"/>
        </listOfReactants>
        <listOfProducts>
          <speciesReference species="NoduleIIp_PROTON__91__C__93__" stoichiometry="1" constant="true"/>
          <speciesReference species="NoduleIIp_NADPH__91__C__93__" stoichiometry="1" constant="true"/>
          <speciesReference species="NoduleIIp_OH__45__PYR__91__C__93__" stoichiometry="1" constant="true"/>
        </listOfProducts>
        <fbc:geneProductAssociation>
          <fbc:or>
            <fbc:geneProductRef fbc:geneProduct="G_g10720"/>
            <fbc:geneProductRef fbc:geneProduct="G_g10721"/>
          </fbc:or>
        </fbc:geneProductAssociation>
      </reaction>
      <reaction metaid="NoduleIIp_RXN0__45__3501_C" id="NoduleIIp_RXN0__45__3501_C" name="RXN0-3501" reversible="false" fast="false" fbc:lowerFluxBound="FB2N0" fbc:upperFluxBound="FB12N1000">
        <annotation xmlns:sbml="http://www.sbml.org/sbml/level3/version1/core">
          <rdf:RDF xmlns:rdf="http://www.w3.org/1999/02/22-rdf-syntax-ns#" xmlns:dcterms="http://purl.org/dc/terms/" xmlns:vCard="http://www.w3.org/2001/vcard-rdf/3.0#" xmlns:vCard4="http://www.w3.org/2006/vcard/ns#" xmlns:bqbiol="http://biomodels.net/biology-qualifiers/" xmlns:bqmodel="http://biomodels.net/model-qualifiers/">
            <rdf:Description rdf:about="#NoduleIIp_RXN0__45__3501_C">
              <bqbiol:is>
                <rdf:Bag>
                  <rdf:li rdf:resource="http://identifiers.org/metanetx.reaction/MNXR123174"/>
                </rdf:Bag>
              </bqbiol:is>
            </rdf:Description>
          </rdf:RDF>
        </annotation>
        <listOfReactants>
          <speciesReference species="NoduleIIp_NITRATE__91__C__93__" stoichiometry="1" constant="true"/>
          <speciesReference species="NoduleIIp_Reduced__45__Quinones__91__C__93__" stoichiometry="1" constant="true"/>
        </listOfReactants>
        <listOfProducts>
          <speciesReference species="NoduleIIp_WATER__91__C__93__" stoichiometry="1" constant="true"/>
          <speciesReference species="NoduleIIp_NITRITE__91__C__93__" stoichiometry="1" constant="true"/>
          <speciesReference species="NoduleIIp_Quinones__91__C__93__" stoichiometry="1" constant="true"/>
        </listOfProducts>
        <fbc:geneProductAssociation>
          <fbc:or>
            <fbc:geneProductRef fbc:geneProduct="G_g9800"/>
            <fbc:geneProductRef fbc:geneProduct="G_g10274"/>
            <fbc:geneProductRef fbc:geneProduct="G_g9801"/>
          </fbc:or>
        </fbc:geneProductAssociation>
      </reaction>
      <reaction metaid="NoduleIIp_RXN0__45__361_C" id="NoduleIIp_RXN0__45__361_C" name="RXN0-361" reversible="true" fast="false" fbc:lowerFluxBound="FB1N1000" fbc:upperFluxBound="FB12N1000">
        <annotation xmlns:sbml="http://www.sbml.org/sbml/level3/version1/core">
          <rdf:RDF xmlns:rdf="http://www.w3.org/1999/02/22-rdf-syntax-ns#" xmlns:dcterms="http://purl.org/dc/terms/" xmlns:vCard="http://www.w3.org/2001/vcard-rdf/3.0#" xmlns:vCard4="http://www.w3.org/2006/vcard/ns#" xmlns:bqbiol="http://biomodels.net/biology-qualifiers/" xmlns:bqmodel="http://biomodels.net/model-qualifiers/">
            <rdf:Description rdf:about="#NoduleIIp_RXN0__45__361_C">
              <bqbiol:is>
                <rdf:Bag>
                  <rdf:li rdf:resource="http://identifiers.org/metanetx.reaction/MNXR97040"/>
                </rdf:Bag>
              </bqbiol:is>
            </rdf:Description>
          </rdf:RDF>
        </annotation>
        <listOfReactants>
          <speciesReference species="NoduleIIp_WATER__91__C__93__" stoichiometry="1" constant="true"/>
          <speciesReference species="NoduleIIp_CYTIDINE__91__C__93__" stoichiometry="1" constant="true"/>
        </listOfReactants>
        <listOfProducts>
          <speciesReference species="NoduleIIp_RIBOSE__91__C__93__" stoichiometry="1" constant="true"/>
          <speciesReference species="NoduleIIp_CYTOSINE__91__C__93__" stoichiometry="1" constant="true"/>
        </listOfProducts>
        <fbc:geneProductAssociation>
          <fbc:geneProductRef fbc:geneProduct="G_g10129"/>
        </fbc:geneProductAssociation>
      </reaction>
      <reaction metaid="NoduleIIp_RXN0__45__363_C" id="NoduleIIp_RXN0__45__363_C" name="RXN0-363" reversible="false" fast="false" fbc:lowerFluxBound="FB2N0" fbc:upperFluxBound="FB12N1000">
        <annotation xmlns:sbml="http://www.sbml.org/sbml/level3/version1/core">
          <rdf:RDF xmlns:rdf="http://www.w3.org/1999/02/22-rdf-syntax-ns#" xmlns:dcterms="http://purl.org/dc/terms/" xmlns:vCard="http://www.w3.org/2001/vcard-rdf/3.0#" xmlns:vCard4="http://www.w3.org/2006/vcard/ns#" xmlns:bqbiol="http://biomodels.net/biology-qualifiers/" xmlns:bqmodel="http://biomodels.net/model-qualifiers/">
            <rdf:Description rdf:about="#NoduleIIp_RXN0__45__363_C">
              <bqbiol:is>
                <rdf:Bag>
                  <rdf:li rdf:resource="http://identifiers.org/metanetx.reaction/MNXR105245"/>
                </rdf:Bag>
              </bqbiol:is>
            </rdf:Description>
          </rdf:RDF>
        </annotation>
        <listOfReactants>
          <speciesReference species="NoduleIIp_WATER__91__C__93__" stoichiometry="1" constant="true"/>
          <speciesReference species="NoduleIIp_XANTHOSINE__91__C__93__" stoichiometry="1" constant="true"/>
        </listOfReactants>
        <listOfProducts>
          <speciesReference species="NoduleIIp_RIBOSE__91__C__93__" stoichiometry="1" constant="true"/>
          <speciesReference species="NoduleIIp_XANTHINE__91__C__93__" stoichiometry="1" constant="true"/>
        </listOfProducts>
        <fbc:geneProductAssociation>
          <fbc:geneProductRef fbc:geneProduct="G_g10129"/>
        </fbc:geneProductAssociation>
      </reaction>
      <reaction metaid="NoduleIIp_RXN0__45__366_C" id="NoduleIIp_RXN0__45__366_C" name="guanosine hydrolase" reversible="false" fast="false" fbc:lowerFluxBound="FB2N0" fbc:upperFluxBound="FB12N1000">
        <annotation xmlns:sbml="http://www.sbml.org/sbml/level3/version1/core">
          <rdf:RDF xmlns:rdf="http://www.w3.org/1999/02/22-rdf-syntax-ns#" xmlns:dcterms="http://purl.org/dc/terms/" xmlns:vCard="http://www.w3.org/2001/vcard-rdf/3.0#" xmlns:vCard4="http://www.w3.org/2006/vcard/ns#" xmlns:bqbiol="http://biomodels.net/biology-qualifiers/" xmlns:bqmodel="http://biomodels.net/model-qualifiers/">
            <rdf:Description rdf:about="#NoduleIIp_RXN0__45__366_C">
              <bqbiol:is>
                <rdf:Bag>
                  <rdf:li rdf:resource="http://identifiers.org/metanetx.reaction/MNXR100392"/>
                </rdf:Bag>
              </bqbiol:is>
            </rdf:Description>
          </rdf:RDF>
        </annotation>
        <listOfReactants>
          <speciesReference species="NoduleIIp_WATER__91__C__93__" stoichiometry="1" constant="true"/>
          <speciesReference species="NoduleIIp_GUANOSINE__91__C__93__" stoichiometry="1" constant="true"/>
        </listOfReactants>
        <listOfProducts>
          <speciesReference species="NoduleIIp_RIBOSE__91__C__93__" stoichiometry="1" constant="true"/>
          <speciesReference species="NoduleIIp_GUANINE__91__C__93__" stoichiometry="1" constant="true"/>
        </listOfProducts>
      </reaction>
      <reaction metaid="NoduleIIp_RXN0__45__5001_C" id="NoduleIIp_RXN0__45__5001_C" name="&amp;alpha;-D-xyloside xylohydrolase" reversible="true" fast="false" fbc:lowerFluxBound="FB1N1000" fbc:upperFluxBound="FB12N1000">
        <annotation xmlns:sbml="http://www.sbml.org/sbml/level3/version1/core">
          <rdf:RDF xmlns:rdf="http://www.w3.org/1999/02/22-rdf-syntax-ns#" xmlns:dcterms="http://purl.org/dc/terms/" xmlns:vCard="http://www.w3.org/2001/vcard-rdf/3.0#" xmlns:vCard4="http://www.w3.org/2006/vcard/ns#" xmlns:bqbiol="http://biomodels.net/biology-qualifiers/" xmlns:bqmodel="http://biomodels.net/model-qualifiers/">
            <rdf:Description rdf:about="#NoduleIIp_RXN0__45__5001_C">
              <bqbiol:is>
                <rdf:Bag>
                  <rdf:li rdf:resource="http://identifiers.org/metanetx.reaction/MNXR123185"/>
                </rdf:Bag>
              </bqbiol:is>
            </rdf:Description>
          </rdf:RDF>
        </annotation>
        <listOfReactants>
          <speciesReference species="NoduleIIp_WATER__91__C__93__" stoichiometry="1" constant="true"/>
          <speciesReference species="NoduleIIp_1__45__4__45__beta__45__Xylan__91__C__93__" stoichiometry="1" constant="true"/>
        </listOfReactants>
        <listOfProducts>
          <speciesReference species="NoduleIIp_XYLOSE__91__C__93__" stoichiometry="1" constant="true"/>
        </listOfProducts>
        <fbc:geneProductAssociation>
          <fbc:or>
            <fbc:geneProductRef fbc:geneProduct="G_g9342"/>
            <fbc:geneProductRef fbc:geneProduct="G_g9549"/>
            <fbc:geneProductRef fbc:geneProduct="G_g10271"/>
          </fbc:or>
        </fbc:geneProductAssociation>
      </reaction>
      <reaction metaid="NoduleIIp_RXN0__45__5182_C" id="NoduleIIp_RXN0__45__5182_C" name="maltodextrin phosphorylase" reversible="true" fast="false" fbc:lowerFluxBound="FB1N1000" fbc:upperFluxBound="FB12N1000">
        <annotation xmlns:sbml="http://www.sbml.org/sbml/level3/version1/core">
          <rdf:RDF xmlns:rdf="http://www.w3.org/1999/02/22-rdf-syntax-ns#" xmlns:dcterms="http://purl.org/dc/terms/" xmlns:vCard="http://www.w3.org/2001/vcard-rdf/3.0#" xmlns:vCard4="http://www.w3.org/2006/vcard/ns#" xmlns:bqbiol="http://biomodels.net/biology-qualifiers/" xmlns:bqmodel="http://biomodels.net/model-qualifiers/">
            <rdf:Description rdf:about="#NoduleIIp_RXN0__45__5182_C">
              <bqbiol:is>
                <rdf:Bag>
                  <rdf:li rdf:resource="http://identifiers.org/metanetx.reaction/MNXR140932"/>
                </rdf:Bag>
              </bqbiol:is>
            </rdf:Description>
          </rdf:RDF>
        </annotation>
        <listOfReactants>
          <speciesReference species="NoduleIIp_Pi__91__C__93__" stoichiometry="1" constant="true"/>
          <speciesReference species="NoduleIIp_MALTOTETRAOSE__91__C__93__" stoichiometry="1" constant="true"/>
        </listOfReactants>
        <listOfProducts>
          <speciesReference species="NoduleIIp_GLC__45__1__45__P__91__C__93__" stoichiometry="1" constant="true"/>
          <speciesReference species="NoduleIIp_MALTOTRIOSE__91__C__93__" stoichiometry="1" constant="true"/>
        </listOfProducts>
      </reaction>
      <reaction metaid="NoduleIIp_RXN0__45__5184_C" id="NoduleIIp_RXN0__45__5184_C" name="phosphorylase" reversible="true" fast="false" fbc:lowerFluxBound="FB1N1000" fbc:upperFluxBound="FB12N1000">
        <annotation xmlns:sbml="http://www.sbml.org/sbml/level3/version1/core">
          <rdf:RDF xmlns:rdf="http://www.w3.org/1999/02/22-rdf-syntax-ns#" xmlns:dcterms="http://purl.org/dc/terms/" xmlns:vCard="http://www.w3.org/2001/vcard-rdf/3.0#" xmlns:vCard4="http://www.w3.org/2006/vcard/ns#" xmlns:bqbiol="http://biomodels.net/biology-qualifiers/" xmlns:bqmodel="http://biomodels.net/model-qualifiers/">
            <rdf:Description rdf:about="#NoduleIIp_RXN0__45__5184_C">
              <bqbiol:is>
                <rdf:Bag>
                  <rdf:li rdf:resource="http://identifiers.org/metanetx.reaction/MNXR140934"/>
                </rdf:Bag>
              </bqbiol:is>
            </rdf:Description>
          </rdf:RDF>
        </annotation>
        <listOfReactants>
          <speciesReference species="NoduleIIp_Pi__91__C__93__" stoichiometry="1" constant="true"/>
          <speciesReference species="NoduleIIp_1__45__4__45__alpha__45__D__45__Glucan__91__C__93__" stoichiometry="1" constant="true"/>
        </listOfReactants>
        <listOfProducts>
          <speciesReference species="NoduleIIp_GLC__45__1__45__P__91__C__93__" stoichiometry="1" constant="true"/>
        </listOfProducts>
        <fbc:geneProductAssociation>
          <fbc:or>
            <fbc:geneProductRef fbc:geneProduct="G_g10048"/>
            <fbc:geneProductRef fbc:geneProduct="G_g10360"/>
            <fbc:geneProductRef fbc:geneProduct="G_g10383"/>
            <fbc:geneProductRef fbc:geneProduct="G_g10384"/>
            <fbc:geneProductRef fbc:geneProduct="G_g9592"/>
            <fbc:geneProductRef fbc:geneProduct="G_g9763"/>
          </fbc:or>
        </fbc:geneProductAssociation>
      </reaction>
      <reaction metaid="NoduleIIp_RXN0__45__5224_C" id="NoduleIIp_RXN0__45__5224_C" name="RXN0-5224" reversible="true" fast="false" fbc:lowerFluxBound="FB1N1000" fbc:upperFluxBound="FB12N1000">
        <annotation xmlns:sbml="http://www.sbml.org/sbml/level3/version1/core">
          <rdf:RDF xmlns:rdf="http://www.w3.org/1999/02/22-rdf-syntax-ns#" xmlns:dcterms="http://purl.org/dc/terms/" xmlns:vCard="http://www.w3.org/2001/vcard-rdf/3.0#" xmlns:vCard4="http://www.w3.org/2006/vcard/ns#" xmlns:bqbiol="http://biomodels.net/biology-qualifiers/" xmlns:bqmodel="http://biomodels.net/model-qualifiers/">
            <rdf:Description rdf:about="#NoduleIIp_RXN0__45__5224_C">
              <bqbiol:is>
                <rdf:Bag>
                  <rdf:li rdf:resource="http://identifiers.org/metanetx.reaction/MNXR100482"/>
                </rdf:Bag>
              </bqbiol:is>
            </rdf:Description>
          </rdf:RDF>
        </annotation>
        <listOfReactants>
          <speciesReference species="NoduleIIp_WATER__91__C__93__" stoichiometry="1" constant="true"/>
          <speciesReference species="NoduleIIp_CARBON__45__DIOXIDE__91__C__93__" stoichiometry="1" constant="true"/>
        </listOfReactants>
        <listOfProducts>
          <speciesReference species="NoduleIIp_PROTON__91__C__93__" stoichiometry="1" constant="true"/>
          <speciesReference species="NoduleIIp_HCO3__91__C__93__" stoichiometry="1" constant="true"/>
        </listOfProducts>
        <fbc:geneProductAssociation>
          <fbc:or>
            <fbc:geneProductRef fbc:geneProduct="G_g9999"/>
            <fbc:geneProductRef fbc:geneProduct="G_g10760"/>
            <fbc:geneProductRef fbc:geneProduct="G_g9418"/>
            <fbc:geneProductRef fbc:geneProduct="G_g10257"/>
            <fbc:geneProductRef fbc:geneProduct="G_g9432"/>
            <fbc:geneProductRef fbc:geneProduct="G_g9433"/>
            <fbc:geneProductRef fbc:geneProduct="G_g9419"/>
            <fbc:geneProductRef fbc:geneProduct="G_g9817"/>
            <fbc:geneProductRef fbc:geneProduct="G_g9818"/>
            <fbc:geneProductRef fbc:geneProduct="G_g10605"/>
            <fbc:geneProductRef fbc:geneProduct="G_g10368"/>
            <fbc:geneProductRef fbc:geneProduct="G_g9816"/>
            <fbc:geneProductRef fbc:geneProduct="G_g9819"/>
            <fbc:geneProductRef fbc:geneProduct="G_g10280"/>
          </fbc:or>
        </fbc:geneProductAssociation>
      </reaction>
      <reaction metaid="NoduleIIp_RXN0__45__5408_C" id="NoduleIIp_RXN0__45__5408_C" name="Myo-inositol-1(or 4)-monophosphatase" reversible="false" fast="false" fbc:lowerFluxBound="FB2N0" fbc:upperFluxBound="FB12N1000">
        <annotation xmlns:sbml="http://www.sbml.org/sbml/level3/version1/core">
          <rdf:RDF xmlns:rdf="http://www.w3.org/1999/02/22-rdf-syntax-ns#" xmlns:dcterms="http://purl.org/dc/terms/" xmlns:vCard="http://www.w3.org/2001/vcard-rdf/3.0#" xmlns:vCard4="http://www.w3.org/2006/vcard/ns#" xmlns:bqbiol="http://biomodels.net/biology-qualifiers/" xmlns:bqmodel="http://biomodels.net/model-qualifiers/">
            <rdf:Description rdf:about="#NoduleIIp_RXN0__45__5408_C">
              <bqbiol:is>
                <rdf:Bag>
                  <rdf:li rdf:resource="http://identifiers.org/metanetx.reaction/MNXR101570"/>
                </rdf:Bag>
              </bqbiol:is>
            </rdf:Description>
          </rdf:RDF>
        </annotation>
        <listOfReactants>
          <speciesReference species="NoduleIIp_WATER__91__C__93__" stoichiometry="1" constant="true"/>
          <speciesReference species="NoduleIIp_D__45__MYO__45__INOSITOL__45__1__45__MONOPHOSPHATE__91__C__93__" stoichiometry="1" constant="true"/>
        </listOfReactants>
        <listOfProducts>
          <speciesReference species="NoduleIIp_Pi__91__C__93__" stoichiometry="1" constant="true"/>
          <speciesReference species="NoduleIIp_MYO__45__INOSITOL__91__C__93__" stoichiometry="1" constant="true"/>
        </listOfProducts>
        <fbc:geneProductAssociation>
          <fbc:or>
            <fbc:geneProductRef fbc:geneProduct="G_g9613"/>
            <fbc:geneProductRef fbc:geneProduct="G_g9635"/>
          </fbc:or>
        </fbc:geneProductAssociation>
      </reaction>
      <reaction metaid="NoduleIIp_RXN0__45__6369_C" id="NoduleIIp_RXN0__45__6369_C" name="RXN0-6369" reversible="false" fast="false" fbc:lowerFluxBound="FB2N0" fbc:upperFluxBound="FB12N1000">
        <annotation xmlns:sbml="http://www.sbml.org/sbml/level3/version1/core">
          <rdf:RDF xmlns:rdf="http://www.w3.org/1999/02/22-rdf-syntax-ns#" xmlns:dcterms="http://purl.org/dc/terms/" xmlns:vCard="http://www.w3.org/2001/vcard-rdf/3.0#" xmlns:vCard4="http://www.w3.org/2006/vcard/ns#" xmlns:bqbiol="http://biomodels.net/biology-qualifiers/" xmlns:bqmodel="http://biomodels.net/model-qualifiers/">
            <rdf:Description rdf:about="#NoduleIIp_RXN0__45__6369_C">
              <bqbiol:is>
                <rdf:Bag>
                  <rdf:li rdf:resource="http://identifiers.org/metanetx.reaction/MNXR123284"/>
                </rdf:Bag>
              </bqbiol:is>
            </rdf:Description>
          </rdf:RDF>
        </annotation>
        <listOfReactants>
          <speciesReference species="NoduleIIp_NITRATE__91__C__93__" stoichiometry="1" constant="true"/>
          <speciesReference species="NoduleIIp_Ubiquinols__91__C__93__" stoichiometry="1" constant="true"/>
        </listOfReactants>
        <listOfProducts>
          <speciesReference species="NoduleIIp_WATER__91__C__93__" stoichiometry="1" constant="true"/>
          <speciesReference species="NoduleIIp_NITRITE__91__C__93__" stoichiometry="1" constant="true"/>
          <speciesReference species="NoduleIIp_Ubiquinones__91__C__93__" stoichiometry="1" constant="true"/>
        </listOfProducts>
        <fbc:geneProductAssociation>
          <fbc:or>
            <fbc:geneProductRef fbc:geneProduct="G_g9800"/>
            <fbc:geneProductRef fbc:geneProduct="G_g10274"/>
            <fbc:geneProductRef fbc:geneProduct="G_g9801"/>
          </fbc:or>
        </fbc:geneProductAssociation>
      </reaction>
      <reaction metaid="NoduleIIp_RXN0__45__6555_C" id="NoduleIIp_RXN0__45__6555_C" name="ferric-chelate reductase (NADPH)" reversible="true" fast="false" fbc:lowerFluxBound="FB1N1000" fbc:upperFluxBound="FB12N1000">
        <annotation xmlns:sbml="http://www.sbml.org/sbml/level3/version1/core">
          <rdf:RDF xmlns:rdf="http://www.w3.org/1999/02/22-rdf-syntax-ns#" xmlns:dcterms="http://purl.org/dc/terms/" xmlns:vCard="http://www.w3.org/2001/vcard-rdf/3.0#" xmlns:vCard4="http://www.w3.org/2006/vcard/ns#" xmlns:bqbiol="http://biomodels.net/biology-qualifiers/" xmlns:bqmodel="http://biomodels.net/model-qualifiers/">
            <rdf:Description rdf:about="#NoduleIIp_RXN0__45__6555_C">
              <bqbiol:is>
                <rdf:Bag>
                  <rdf:li rdf:resource="http://identifiers.org/metanetx.reaction/MNXR123318"/>
                </rdf:Bag>
              </bqbiol:is>
            </rdf:Description>
          </rdf:RDF>
        </annotation>
        <listOfReactants>
          <speciesReference species="NoduleIIp_PROTON__91__C__93__" stoichiometry="1" constant="true"/>
          <speciesReference species="NoduleIIp_NADP__91__C__93__" stoichiometry="1" constant="true"/>
          <speciesReference species="NoduleIIp_FE__43__2__91__C__93__" stoichiometry="2" constant="true"/>
        </listOfReactants>
        <listOfProducts>
          <speciesReference species="NoduleIIp_NADPH__91__C__93__" stoichiometry="1" constant="true"/>
          <speciesReference species="NoduleIIp_FE__43__3__91__C__93__" stoichiometry="2" constant="true"/>
        </listOfProducts>
        <fbc:geneProductAssociation>
          <fbc:geneProductRef fbc:geneProduct="G_g9326"/>
        </fbc:geneProductAssociation>
      </reaction>
      <reaction metaid="NoduleIIp_RXN0__45__723_C" id="NoduleIIp_RXN0__45__723_C" name="RXN0-723" reversible="false" fast="false" fbc:lowerFluxBound="FB2N0" fbc:upperFluxBound="FB12N1000">
        <annotation xmlns:sbml="http://www.sbml.org/sbml/level3/version1/core">
          <rdf:RDF xmlns:rdf="http://www.w3.org/1999/02/22-rdf-syntax-ns#" xmlns:dcterms="http://purl.org/dc/terms/" xmlns:vCard="http://www.w3.org/2001/vcard-rdf/3.0#" xmlns:vCard4="http://www.w3.org/2006/vcard/ns#" xmlns:bqbiol="http://biomodels.net/biology-qualifiers/" xmlns:bqmodel="http://biomodels.net/model-qualifiers/">
            <rdf:Description rdf:about="#NoduleIIp_RXN0__45__723_C">
              <bqbiol:is>
                <rdf:Bag>
                  <rdf:li rdf:resource="http://identifiers.org/metanetx.reaction/MNXR123403"/>
                </rdf:Bag>
              </bqbiol:is>
            </rdf:Description>
          </rdf:RDF>
        </annotation>
        <listOfReactants>
          <speciesReference species="NoduleIIp_CTP__91__C__93__" stoichiometry="1" constant="true"/>
          <speciesReference species="NoduleIIp_Reduced__45__flavodoxins__91__C__93__" stoichiometry="1" constant="true"/>
        </listOfReactants>
        <listOfProducts>
          <speciesReference species="NoduleIIp_WATER__91__C__93__" stoichiometry="1" constant="true"/>
          <speciesReference species="NoduleIIp_Oxidized__45__flavodoxins__91__C__93__" stoichiometry="1" constant="true"/>
          <speciesReference species="NoduleIIp_DCTP__91__C__93__" stoichiometry="1" constant="true"/>
        </listOfProducts>
      </reaction>
      <reaction metaid="NoduleIIp_RXN0__45__724_C" id="NoduleIIp_RXN0__45__724_C" name="RXN0-724" reversible="false" fast="false" fbc:lowerFluxBound="FB2N0" fbc:upperFluxBound="FB12N1000">
        <annotation xmlns:sbml="http://www.sbml.org/sbml/level3/version1/core">
          <rdf:RDF xmlns:rdf="http://www.w3.org/1999/02/22-rdf-syntax-ns#" xmlns:dcterms="http://purl.org/dc/terms/" xmlns:vCard="http://www.w3.org/2001/vcard-rdf/3.0#" xmlns:vCard4="http://www.w3.org/2006/vcard/ns#" xmlns:bqbiol="http://biomodels.net/biology-qualifiers/" xmlns:bqmodel="http://biomodels.net/model-qualifiers/">
            <rdf:Description rdf:about="#NoduleIIp_RXN0__45__724_C">
              <bqbiol:is>
                <rdf:Bag>
                  <rdf:li rdf:resource="http://identifiers.org/metanetx.reaction/MNXR123408"/>
                </rdf:Bag>
              </bqbiol:is>
            </rdf:Description>
          </rdf:RDF>
        </annotation>
        <listOfReactants>
          <speciesReference species="NoduleIIp_UTP__91__C__93__" stoichiometry="1" constant="true"/>
          <speciesReference species="NoduleIIp_Reduced__45__flavodoxins__91__C__93__" stoichiometry="1" constant="true"/>
        </listOfReactants>
        <listOfProducts>
          <speciesReference species="NoduleIIp_WATER__91__C__93__" stoichiometry="1" constant="true"/>
          <speciesReference species="NoduleIIp_Oxidized__45__flavodoxins__91__C__93__" stoichiometry="1" constant="true"/>
          <speciesReference species="NoduleIIp_DUTP__91__C__93__" stoichiometry="1" constant="true"/>
        </listOfProducts>
      </reaction>
      <reaction metaid="NoduleIIp_RXN0__45__745_C" id="NoduleIIp_RXN0__45__745_C" name="RXN0-745" reversible="false" fast="false" fbc:lowerFluxBound="FB2N0" fbc:upperFluxBound="FB12N1000">
        <annotation xmlns:sbml="http://www.sbml.org/sbml/level3/version1/core">
          <rdf:RDF xmlns:rdf="http://www.w3.org/1999/02/22-rdf-syntax-ns#" xmlns:dcterms="http://purl.org/dc/terms/" xmlns:vCard="http://www.w3.org/2001/vcard-rdf/3.0#" xmlns:vCard4="http://www.w3.org/2006/vcard/ns#" xmlns:bqbiol="http://biomodels.net/biology-qualifiers/" xmlns:bqmodel="http://biomodels.net/model-qualifiers/">
            <rdf:Description rdf:about="#NoduleIIp_RXN0__45__745_C">
              <bqbiol:is>
                <rdf:Bag>
                  <rdf:li rdf:resource="http://identifiers.org/metanetx.reaction/MNXR123413"/>
                </rdf:Bag>
              </bqbiol:is>
            </rdf:Description>
          </rdf:RDF>
        </annotation>
        <listOfReactants>
          <speciesReference species="NoduleIIp_ATP__91__C__93__" stoichiometry="1" constant="true"/>
          <speciesReference species="NoduleIIp_Reduced__45__flavodoxins__91__C__93__" stoichiometry="1" constant="true"/>
        </listOfReactants>
        <listOfProducts>
          <speciesReference species="NoduleIIp_WATER__91__C__93__" stoichiometry="1" constant="true"/>
          <speciesReference species="NoduleIIp_Oxidized__45__flavodoxins__91__C__93__" stoichiometry="1" constant="true"/>
          <speciesReference species="NoduleIIp_DATP__91__C__93__" stoichiometry="1" constant="true"/>
        </listOfProducts>
      </reaction>
      <reaction metaid="NoduleIIp_RXN0__45__901_C" id="NoduleIIp_RXN0__45__901_C" name="xanthine dehydrogenase" reversible="false" fast="false" fbc:lowerFluxBound="FB2N0" fbc:upperFluxBound="FB12N1000">
        <annotation xmlns:sbml="http://www.sbml.org/sbml/level3/version1/core">
          <rdf:RDF xmlns:rdf="http://www.w3.org/1999/02/22-rdf-syntax-ns#" xmlns:dcterms="http://purl.org/dc/terms/" xmlns:vCard="http://www.w3.org/2001/vcard-rdf/3.0#" xmlns:vCard4="http://www.w3.org/2006/vcard/ns#" xmlns:bqbiol="http://biomodels.net/biology-qualifiers/" xmlns:bqmodel="http://biomodels.net/model-qualifiers/">
            <rdf:Description rdf:about="#NoduleIIp_RXN0__45__901_C">
              <bqbiol:is>
                <rdf:Bag>
                  <rdf:li rdf:resource="http://identifiers.org/metanetx.reaction/MNXR105225"/>
                </rdf:Bag>
              </bqbiol:is>
            </rdf:Description>
          </rdf:RDF>
        </annotation>
        <listOfReactants>
          <speciesReference species="NoduleIIp_WATER__91__C__93__" stoichiometry="1" constant="true"/>
          <speciesReference species="NoduleIIp_NAD__91__C__93__" stoichiometry="1" constant="true"/>
          <speciesReference species="NoduleIIp_XANTHINE__91__C__93__" stoichiometry="1" constant="true"/>
        </listOfReactants>
        <listOfProducts>
          <speciesReference species="NoduleIIp_PROTON__91__C__93__" stoichiometry="1" constant="true"/>
          <speciesReference species="NoduleIIp_NADH__91__C__93__" stoichiometry="1" constant="true"/>
          <speciesReference species="NoduleIIp_URATE__91__C__93__" stoichiometry="1" constant="true"/>
        </listOfProducts>
        <fbc:geneProductAssociation>
          <fbc:geneProductRef fbc:geneProduct="G_g9687"/>
        </fbc:geneProductAssociation>
      </reaction>
      <reaction metaid="NoduleIIp_RXN2GG__45__5217_C" id="NoduleIIp_RXN2GG__45__5217_C" name="6-methoxy, 4&apos;,5,6,7-tetrahydroxyisoflavone 7-O-methyltransferase" reversible="false" fast="false" fbc:lowerFluxBound="FB2N0" fbc:upperFluxBound="FB12N1000">
        <listOfReactants>
          <speciesReference species="NoduleIIp_S__45__ADENOSYLMETHIONINE__91__C__93__" stoichiometry="1" constant="true"/>
          <speciesReference species="NoduleIIp_CPD2GG__45__5210__91__C__93__" stoichiometry="1" constant="true"/>
        </listOfReactants>
        <listOfProducts>
          <speciesReference species="NoduleIIp_PROTON__91__C__93__" stoichiometry="1" constant="true"/>
          <speciesReference species="NoduleIIp_ADENOSYL__45__HOMO__45__CYS__91__C__93__" stoichiometry="1" constant="true"/>
          <speciesReference species="NoduleIIp_CPD2GG__45__5213__91__C__93__" stoichiometry="1" constant="true"/>
        </listOfProducts>
      </reaction>
      <reaction metaid="NoduleIIp_RXN2GG__45__5223_C" id="NoduleIIp_RXN2GG__45__5223_C" name="RXN2GG-5223" reversible="false" fast="false" fbc:lowerFluxBound="FB2N0" fbc:upperFluxBound="FB12N1000">
        <listOfReactants>
          <speciesReference species="NoduleIIp_S__45__ADENOSYLMETHIONINE__91__C__93__" stoichiometry="1" constant="true"/>
          <speciesReference species="NoduleIIp_CPD2GG__45__5210__91__C__93__" stoichiometry="1" constant="true"/>
        </listOfReactants>
        <listOfProducts>
          <speciesReference species="NoduleIIp_PROTON__91__C__93__" stoichiometry="1" constant="true"/>
          <speciesReference species="NoduleIIp_ADENOSYL__45__HOMO__45__CYS__91__C__93__" stoichiometry="1" constant="true"/>
          <speciesReference species="NoduleIIp_CPD2GG__45__5214__91__C__93__" stoichiometry="1" constant="true"/>
        </listOfProducts>
      </reaction>
      <reaction metaid="NoduleIIp_RXN2GG__45__5225_C" id="NoduleIIp_RXN2GG__45__5225_C" name="RXN2GG-5225" reversible="false" fast="false" fbc:lowerFluxBound="FB2N0" fbc:upperFluxBound="FB12N1000">
        <listOfReactants>
          <speciesReference species="NoduleIIp_PROTON__91__C__93__" stoichiometry="1" constant="true"/>
          <speciesReference species="NoduleIIp_NADPH__91__C__93__" stoichiometry="1" constant="true"/>
          <speciesReference species="NoduleIIp_OXYGEN__45__MOLECULE__91__C__93__" stoichiometry="1" constant="true"/>
          <speciesReference species="NoduleIIp_CPD2GG__45__5213__91__C__93__" stoichiometry="1" constant="true"/>
        </listOfReactants>
        <listOfProducts>
          <speciesReference species="NoduleIIp_WATER__91__C__93__" stoichiometry="2" constant="true"/>
          <speciesReference species="NoduleIIp_NADP__91__C__93__" stoichiometry="1" constant="true"/>
          <speciesReference species="NoduleIIp_CPD2GG__45__5319__91__C__93__" stoichiometry="1" constant="true"/>
        </listOfProducts>
      </reaction>
      <reaction metaid="NoduleIIp_RXN2GG__45__5226_C" id="NoduleIIp_RXN2GG__45__5226_C" name="RXN2GG-5226" reversible="false" fast="false" fbc:lowerFluxBound="FB2N0" fbc:upperFluxBound="FB12N1000">
        <listOfReactants>
          <speciesReference species="NoduleIIp_PROTON__91__C__93__" stoichiometry="1" constant="true"/>
          <speciesReference species="NoduleIIp_NADPH__91__C__93__" stoichiometry="1" constant="true"/>
          <speciesReference species="NoduleIIp_OXYGEN__45__MOLECULE__91__C__93__" stoichiometry="1" constant="true"/>
          <speciesReference species="NoduleIIp_CPD2GG__45__5214__91__C__93__" stoichiometry="1" constant="true"/>
        </listOfReactants>
        <listOfProducts>
          <speciesReference species="NoduleIIp_WATER__91__C__93__" stoichiometry="2" constant="true"/>
          <speciesReference species="NoduleIIp_NADP__91__C__93__" stoichiometry="1" constant="true"/>
          <speciesReference species="NoduleIIp_CPD2GG__45__5319__91__C__93__" stoichiometry="1" constant="true"/>
        </listOfProducts>
      </reaction>
      <reaction metaid="NoduleIIp_RXN2GG__45__5230_C" id="NoduleIIp_RXN2GG__45__5230_C" name="RXN2GG-5230" reversible="true" fast="false" fbc:lowerFluxBound="FB1N1000" fbc:upperFluxBound="FB12N1000">
        <listOfReactants>
          <speciesReference species="NoduleIIp_CPD2GG__45__5223__91__C__93__" stoichiometry="1" constant="true"/>
        </listOfReactants>
        <listOfProducts>
          <speciesReference species="NoduleIIp_WATER__91__C__93__" stoichiometry="1" constant="true"/>
          <speciesReference species="NoduleIIp_CPD2GG__45__5224__91__C__93__" stoichiometry="1" constant="true"/>
        </listOfProducts>
        <fbc:geneProductAssociation>
          <fbc:or>
            <fbc:geneProductRef fbc:geneProduct="G_g10180"/>
            <fbc:geneProductRef fbc:geneProduct="G_g9535"/>
          </fbc:or>
        </fbc:geneProductAssociation>
      </reaction>
      <reaction metaid="NoduleIIp_RXN2GG__45__5233_C" id="NoduleIIp_RXN2GG__45__5233_C" name="RXN2GG-5233" reversible="true" fast="false" fbc:lowerFluxBound="FB1N1000" fbc:upperFluxBound="FB12N1000">
        <listOfReactants>
          <speciesReference species="NoduleIIp_S__45__ADENOSYLMETHIONINE__91__C__93__" stoichiometry="1" constant="true"/>
          <speciesReference species="NoduleIIp_CPD2GG__45__5224__91__C__93__" stoichiometry="1" constant="true"/>
        </listOfReactants>
        <listOfProducts>
          <speciesReference species="NoduleIIp_PROTON__91__C__93__" stoichiometry="1" constant="true"/>
          <speciesReference species="NoduleIIp_ADENOSYL__45__HOMO__45__CYS__91__C__93__" stoichiometry="1" constant="true"/>
          <speciesReference species="NoduleIIp_CPD__45__7026__91__C__93__" stoichiometry="1" constant="true"/>
        </listOfProducts>
      </reaction>
      <reaction metaid="NoduleIIp_RXN2GG__45__5260_C" id="NoduleIIp_RXN2GG__45__5260_C" name="RXN2GG-5260" reversible="false" fast="false" fbc:lowerFluxBound="FB2N0" fbc:upperFluxBound="FB12N1000">
        <listOfReactants>
          <speciesReference species="NoduleIIp_WATER__91__C__93__" stoichiometry="1" constant="true"/>
          <speciesReference species="NoduleIIp_CPD2GG__45__5259__91__C__93__" stoichiometry="1" constant="true"/>
        </listOfReactants>
        <listOfProducts>
          <speciesReference species="NoduleIIp_PROTON__91__C__93__" stoichiometry="1" constant="true"/>
          <speciesReference species="NoduleIIp_GLC__91__C__93__" stoichiometry="1" constant="true"/>
          <speciesReference species="NoduleIIp_5734__45__TETRAHYDROXYFLAVONE__91__C__93__" stoichiometry="1" constant="true"/>
        </listOfProducts>
      </reaction>
      <reaction metaid="NoduleIIp_RXN2GG__45__5261_C" id="NoduleIIp_RXN2GG__45__5261_C" name="RXN2GG-5261" reversible="false" fast="false" fbc:lowerFluxBound="FB2N0" fbc:upperFluxBound="FB12N1000">
        <listOfReactants>
          <speciesReference species="NoduleIIp_UDP__45__GLUCOSE__91__C__93__" stoichiometry="1" constant="true"/>
          <speciesReference species="NoduleIIp_5734__45__TETRAHYDROXYFLAVONE__91__C__93__" stoichiometry="1" constant="true"/>
        </listOfReactants>
        <listOfProducts>
          <speciesReference species="NoduleIIp_UDP__91__C__93__" stoichiometry="1" constant="true"/>
          <speciesReference species="NoduleIIp_CPD2GG__45__5259__91__C__93__" stoichiometry="1" constant="true"/>
        </listOfProducts>
      </reaction>
      <reaction metaid="NoduleIIp_RXN2GG__45__5293_C" id="NoduleIIp_RXN2GG__45__5293_C" name="RXN2GG-5293" reversible="false" fast="false" fbc:lowerFluxBound="FB2N0" fbc:upperFluxBound="FB12N1000">
        <listOfReactants>
          <speciesReference species="NoduleIIp_S__45__ADENOSYLMETHIONINE__91__C__93__" stoichiometry="1" constant="true"/>
          <speciesReference species="NoduleIIp_5__45__HYDROXY__45__CONIFERYL__45__ALCOHOL__91__C__93__" stoichiometry="1" constant="true"/>
        </listOfReactants>
        <listOfProducts>
          <speciesReference species="NoduleIIp_PROTON__91__C__93__" stoichiometry="1" constant="true"/>
          <speciesReference species="NoduleIIp_ADENOSYL__45__HOMO__45__CYS__91__C__93__" stoichiometry="1" constant="true"/>
          <speciesReference species="NoduleIIp_SINAPYL__45__ALCOHOL__91__C__93__" stoichiometry="1" constant="true"/>
        </listOfProducts>
      </reaction>
      <reaction metaid="NoduleIIp_RXN2GG__45__5323_C" id="NoduleIIp_RXN2GG__45__5323_C" name="RXN2GG-5323" reversible="false" fast="false" fbc:lowerFluxBound="FB2N0" fbc:upperFluxBound="FB12N1000">
        <listOfReactants>
          <speciesReference species="NoduleIIp_UDP__45__GLUCOSE__91__C__93__" stoichiometry="1" constant="true"/>
          <speciesReference species="NoduleIIp_CPD2GG__45__5319__91__C__93__" stoichiometry="1" constant="true"/>
        </listOfReactants>
        <listOfProducts>
          <speciesReference species="NoduleIIp_PROTON__91__C__93__" stoichiometry="1" constant="true"/>
          <speciesReference species="NoduleIIp_UDP__91__C__93__" stoichiometry="1" constant="true"/>
          <speciesReference species="NoduleIIp_CPD2GG__45__5321__91__C__93__" stoichiometry="1" constant="true"/>
        </listOfProducts>
      </reaction>
      <reaction metaid="NoduleIIp_RXN2GG__45__5324_C" id="NoduleIIp_RXN2GG__45__5324_C" name="RXN2GG-5324" reversible="false" fast="false" fbc:lowerFluxBound="FB2N0" fbc:upperFluxBound="FB12N1000">
        <listOfReactants>
          <speciesReference species="NoduleIIp_WATER__91__C__93__" stoichiometry="1" constant="true"/>
          <speciesReference species="NoduleIIp_CPD2GG__45__5321__91__C__93__" stoichiometry="1" constant="true"/>
        </listOfReactants>
        <listOfProducts>
          <speciesReference species="NoduleIIp_GLC__91__C__93__" stoichiometry="1" constant="true"/>
          <speciesReference species="NoduleIIp_CPD2GG__45__5319__91__C__93__" stoichiometry="1" constant="true"/>
        </listOfProducts>
      </reaction>
      <reaction metaid="NoduleIIp_RXN2GG__45__5325_C" id="NoduleIIp_RXN2GG__45__5325_C" name="RXN2GG-5325" reversible="false" fast="false" fbc:lowerFluxBound="FB2N0" fbc:upperFluxBound="FB12N1000">
        <listOfReactants>
          <speciesReference species="NoduleIIp_WATER__91__C__93__" stoichiometry="1" constant="true"/>
          <speciesReference species="NoduleIIp_CPD2GG__45__5320__91__C__93__" stoichiometry="1" constant="true"/>
        </listOfReactants>
        <listOfProducts>
          <speciesReference species="NoduleIIp_PROTON__91__C__93__" stoichiometry="1" constant="true"/>
          <speciesReference species="NoduleIIp_MALONATE__91__C__93__" stoichiometry="1" constant="true"/>
          <speciesReference species="NoduleIIp_CPD2GG__45__5321__91__C__93__" stoichiometry="1" constant="true"/>
        </listOfProducts>
      </reaction>
      <reaction metaid="NoduleIIp_RXN2GG__45__5327_C" id="NoduleIIp_RXN2GG__45__5327_C" name="RXN2GG-5327" reversible="false" fast="false" fbc:lowerFluxBound="FB2N0" fbc:upperFluxBound="FB12N1000">
        <listOfReactants>
          <speciesReference species="NoduleIIp_WATER__91__C__93__" stoichiometry="1" constant="true"/>
          <speciesReference species="NoduleIIp_ATP__91__C__93__" stoichiometry="1" constant="true"/>
          <speciesReference species="NoduleIIp_MALONYL__45__COA__91__C__93__" stoichiometry="1" constant="true"/>
          <speciesReference species="NoduleIIp_CPD2GG__45__5321__91__C__93__" stoichiometry="1" constant="true"/>
        </listOfReactants>
        <listOfProducts>
          <speciesReference species="NoduleIIp_PROTON__91__C__93__" stoichiometry="1" constant="true"/>
          <speciesReference species="NoduleIIp_CO__45__A__91__C__93__" stoichiometry="1" constant="true"/>
          <speciesReference species="NoduleIIp_AMP__91__C__93__" stoichiometry="1" constant="true"/>
          <speciesReference species="NoduleIIp_PPI__91__C__93__" stoichiometry="1" constant="true"/>
          <speciesReference species="NoduleIIp_CPD2GG__45__5320__91__C__93__" stoichiometry="1" constant="true"/>
        </listOfProducts>
      </reaction>
      <reaction metaid="NoduleIIp_RXN2GG__45__5418_C" id="NoduleIIp_RXN2GG__45__5418_C" name="RXN2GG-5418" reversible="false" fast="false" fbc:lowerFluxBound="FB2N0" fbc:upperFluxBound="FB12N1000">
        <listOfReactants>
          <speciesReference species="NoduleIIp_UDP__45__GLUCOSE__91__C__93__" stoichiometry="1" constant="true"/>
          <speciesReference species="NoduleIIp_CPD2GG__45__5411__91__C__93__" stoichiometry="1" constant="true"/>
        </listOfReactants>
        <listOfProducts>
          <speciesReference species="NoduleIIp_PROTON__91__C__93__" stoichiometry="1" constant="true"/>
          <speciesReference species="NoduleIIp_UDP__91__C__93__" stoichiometry="1" constant="true"/>
          <speciesReference species="NoduleIIp_CPD2GG__45__5412__91__C__93__" stoichiometry="1" constant="true"/>
        </listOfProducts>
      </reaction>
      <reaction metaid="NoduleIIp_RXN2GG__45__5419_C" id="NoduleIIp_RXN2GG__45__5419_C" name="RXN2GG-5419" reversible="false" fast="false" fbc:lowerFluxBound="FB2N0" fbc:upperFluxBound="FB12N1000">
        <listOfReactants>
          <speciesReference species="NoduleIIp_WATER__91__C__93__" stoichiometry="1" constant="true"/>
          <speciesReference species="NoduleIIp_CPD2GG__45__5412__91__C__93__" stoichiometry="1" constant="true"/>
        </listOfReactants>
        <listOfProducts>
          <speciesReference species="NoduleIIp_GLC__91__C__93__" stoichiometry="1" constant="true"/>
          <speciesReference species="NoduleIIp_CPD2GG__45__5411__91__C__93__" stoichiometry="1" constant="true"/>
        </listOfProducts>
      </reaction>
      <reaction metaid="NoduleIIp_RXN2GG__45__5420_C" id="NoduleIIp_RXN2GG__45__5420_C" name="RXN2GG-5420" reversible="false" fast="false" fbc:lowerFluxBound="FB2N0" fbc:upperFluxBound="FB12N1000">
        <listOfReactants>
          <speciesReference species="NoduleIIp_WATER__91__C__93__" stoichiometry="1" constant="true"/>
          <speciesReference species="NoduleIIp_ATP__91__C__93__" stoichiometry="1" constant="true"/>
          <speciesReference species="NoduleIIp_MALONYL__45__COA__91__C__93__" stoichiometry="1" constant="true"/>
          <speciesReference species="NoduleIIp_CPD2GG__45__5412__91__C__93__" stoichiometry="1" constant="true"/>
        </listOfReactants>
        <listOfProducts>
          <speciesReference species="NoduleIIp_PROTON__91__C__93__" stoichiometry="1" constant="true"/>
          <speciesReference species="NoduleIIp_CO__45__A__91__C__93__" stoichiometry="1" constant="true"/>
          <speciesReference species="NoduleIIp_AMP__91__C__93__" stoichiometry="1" constant="true"/>
          <speciesReference species="NoduleIIp_PPI__91__C__93__" stoichiometry="1" constant="true"/>
          <speciesReference species="NoduleIIp_CPD2GG__45__5413__91__C__93__" stoichiometry="1" constant="true"/>
        </listOfProducts>
      </reaction>
      <reaction metaid="NoduleIIp_RXN2GG__45__5421_C" id="NoduleIIp_RXN2GG__45__5421_C" name="RXN2GG-5421" reversible="false" fast="false" fbc:lowerFluxBound="FB2N0" fbc:upperFluxBound="FB12N1000">
        <listOfReactants>
          <speciesReference species="NoduleIIp_WATER__91__C__93__" stoichiometry="1" constant="true"/>
          <speciesReference species="NoduleIIp_CPD2GG__45__5413__91__C__93__" stoichiometry="1" constant="true"/>
        </listOfReactants>
        <listOfProducts>
          <speciesReference species="NoduleIIp_PROTON__91__C__93__" stoichiometry="1" constant="true"/>
          <speciesReference species="NoduleIIp_MALONATE__91__C__93__" stoichiometry="1" constant="true"/>
          <speciesReference species="NoduleIIp_CPD2GG__45__5412__91__C__93__" stoichiometry="1" constant="true"/>
        </listOfProducts>
      </reaction>
      <reaction metaid="NoduleIIp_RXN3DJ__45__11417_C" id="NoduleIIp_RXN3DJ__45__11417_C" name="RXN3DJ-11417" reversible="true" fast="false" fbc:lowerFluxBound="FB1N1000" fbc:upperFluxBound="FB12N1000">
        <annotation xmlns:sbml="http://www.sbml.org/sbml/level3/version1/core">
          <rdf:RDF xmlns:rdf="http://www.w3.org/1999/02/22-rdf-syntax-ns#" xmlns:dcterms="http://purl.org/dc/terms/" xmlns:vCard="http://www.w3.org/2001/vcard-rdf/3.0#" xmlns:vCard4="http://www.w3.org/2006/vcard/ns#" xmlns:bqbiol="http://biomodels.net/biology-qualifiers/" xmlns:bqmodel="http://biomodels.net/model-qualifiers/">
            <rdf:Description rdf:about="#NoduleIIp_RXN3DJ__45__11417_C">
              <bqbiol:is>
                <rdf:Bag>
                  <rdf:li rdf:resource="http://identifiers.org/metanetx.reaction/MNXR107234"/>
                </rdf:Bag>
              </bqbiol:is>
            </rdf:Description>
          </rdf:RDF>
        </annotation>
        <listOfReactants>
          <speciesReference species="NoduleIIp_ATP__91__C__93__" stoichiometry="1" constant="true"/>
          <speciesReference species="NoduleIIp_SPHINGOSINE__91__C__93__" stoichiometry="1" constant="true"/>
        </listOfReactants>
        <listOfProducts>
          <speciesReference species="NoduleIIp_PROTON__91__C__93__" stoichiometry="1" constant="true"/>
          <speciesReference species="NoduleIIp_ADP__91__C__93__" stoichiometry="1" constant="true"/>
          <speciesReference species="NoduleIIp_CPD3DJ__45__11366__91__C__93__" stoichiometry="1" constant="true"/>
        </listOfProducts>
        <fbc:geneProductAssociation>
          <fbc:geneProductRef fbc:geneProduct="G_g9584"/>
        </fbc:geneProductAssociation>
      </reaction>
      <reaction metaid="NoduleIIp_RXN3DJ__45__25_C" id="NoduleIIp_RXN3DJ__45__25_C" name="RXN3DJ-25" reversible="false" fast="false" fbc:lowerFluxBound="FB2N0" fbc:upperFluxBound="FB12N1000">
        <annotation xmlns:sbml="http://www.sbml.org/sbml/level3/version1/core">
          <rdf:RDF xmlns:rdf="http://www.w3.org/1999/02/22-rdf-syntax-ns#" xmlns:dcterms="http://purl.org/dc/terms/" xmlns:vCard="http://www.w3.org/2001/vcard-rdf/3.0#" xmlns:vCard4="http://www.w3.org/2006/vcard/ns#" xmlns:bqbiol="http://biomodels.net/biology-qualifiers/" xmlns:bqmodel="http://biomodels.net/model-qualifiers/">
            <rdf:Description rdf:about="#NoduleIIp_RXN3DJ__45__25_C">
              <bqbiol:is>
                <rdf:Bag>
                  <rdf:li rdf:resource="http://identifiers.org/metanetx.reaction/MNXR110318"/>
                </rdf:Bag>
              </bqbiol:is>
            </rdf:Description>
          </rdf:RDF>
        </annotation>
        <listOfReactants>
          <speciesReference species="NoduleIIp_WATER__91__C__93__" stoichiometry="1" constant="true"/>
          <speciesReference species="NoduleIIp_CPD3DJ__45__11366__91__C__93__" stoichiometry="1" constant="true"/>
        </listOfReactants>
        <listOfProducts>
          <speciesReference species="NoduleIIp_Pi__91__C__93__" stoichiometry="1" constant="true"/>
          <speciesReference species="NoduleIIp_SPHINGOSINE__91__C__93__" stoichiometry="1" constant="true"/>
        </listOfProducts>
        <fbc:geneProductAssociation>
          <fbc:geneProductRef fbc:geneProduct="G_g10626"/>
        </fbc:geneProductAssociation>
      </reaction>
      <reaction metaid="NoduleIIp_RXN4FS__45__1_C" id="NoduleIIp_RXN4FS__45__1_C" name="RXN4FS-1" reversible="false" fast="false" fbc:lowerFluxBound="FB2N0" fbc:upperFluxBound="FB12N1000">
        <annotation xmlns:sbml="http://www.sbml.org/sbml/level3/version1/core">
          <rdf:RDF xmlns:rdf="http://www.w3.org/1999/02/22-rdf-syntax-ns#" xmlns:dcterms="http://purl.org/dc/terms/" xmlns:vCard="http://www.w3.org/2001/vcard-rdf/3.0#" xmlns:vCard4="http://www.w3.org/2006/vcard/ns#" xmlns:bqbiol="http://biomodels.net/biology-qualifiers/" xmlns:bqmodel="http://biomodels.net/model-qualifiers/">
            <rdf:Description rdf:about="#NoduleIIp_RXN4FS__45__1_C">
              <bqbiol:is>
                <rdf:Bag>
                  <rdf:li rdf:resource="http://identifiers.org/metanetx.reaction/MNXR123651"/>
                </rdf:Bag>
              </bqbiol:is>
            </rdf:Description>
          </rdf:RDF>
        </annotation>
        <listOfReactants>
          <speciesReference species="NoduleIIp_CPD66__45__34__91__C__93__" stoichiometry="1" constant="true"/>
          <speciesReference species="NoduleIIp_CDP__45__N__45__METHYLETHANOLAMIN__91__C__93__" stoichiometry="1" constant="true"/>
        </listOfReactants>
        <listOfProducts>
          <speciesReference species="NoduleIIp_PROTON__91__C__93__" stoichiometry="1" constant="true"/>
          <speciesReference species="NoduleIIp_CPD__45__405__91__C__93__" stoichiometry="1" constant="true"/>
          <speciesReference species="NoduleIIp_CMP__91__C__93__" stoichiometry="1" constant="true"/>
        </listOfProducts>
      </reaction>
      <reaction metaid="NoduleIIp_RXN4FS__45__2_C" id="NoduleIIp_RXN4FS__45__2_C" name="phosphatidyl-&lt;i&gt;N&lt;/i&gt;-dimethylethanolamine &lt;i&gt;N&lt;/i&gt;-methyltransferase" reversible="false" fast="false" fbc:lowerFluxBound="FB2N0" fbc:upperFluxBound="FB12N1000">
        <annotation xmlns:sbml="http://www.sbml.org/sbml/level3/version1/core">
          <rdf:RDF xmlns:rdf="http://www.w3.org/1999/02/22-rdf-syntax-ns#" xmlns:dcterms="http://purl.org/dc/terms/" xmlns:vCard="http://www.w3.org/2001/vcard-rdf/3.0#" xmlns:vCard4="http://www.w3.org/2006/vcard/ns#" xmlns:bqbiol="http://biomodels.net/biology-qualifiers/" xmlns:bqmodel="http://biomodels.net/model-qualifiers/">
            <rdf:Description rdf:about="#NoduleIIp_RXN4FS__45__2_C">
              <bqbiol:is>
                <rdf:Bag>
                  <rdf:li rdf:resource="http://identifiers.org/metanetx.reaction/MNXR103938"/>
                </rdf:Bag>
              </bqbiol:is>
            </rdf:Description>
          </rdf:RDF>
        </annotation>
        <listOfReactants>
          <speciesReference species="NoduleIIp_S__45__ADENOSYLMETHIONINE__91__C__93__" stoichiometry="1" constant="true"/>
          <speciesReference species="NoduleIIp_CPDDLN__45__5__91__C__93__" stoichiometry="1" constant="true"/>
        </listOfReactants>
        <listOfProducts>
          <speciesReference species="NoduleIIp_PROTON__91__C__93__" stoichiometry="1" constant="true"/>
          <speciesReference species="NoduleIIp_ADENOSYL__45__HOMO__45__CYS__91__C__93__" stoichiometry="1" constant="true"/>
          <speciesReference species="NoduleIIp_1__45__2__45__DIPALMITOYLPHOSPHATIDYLCHOLINE__91__C__93__" stoichiometry="1" constant="true"/>
        </listOfProducts>
        <fbc:geneProductAssociation>
          <fbc:or>
            <fbc:geneProductRef fbc:geneProduct="G_g9938"/>
            <fbc:geneProductRef fbc:geneProduct="G_g9939"/>
          </fbc:or>
        </fbc:geneProductAssociation>
      </reaction>
      <reaction metaid="NoduleIIp_RXN66__45__2_C" id="NoduleIIp_RXN66__45__2_C" name="RXN66-2" reversible="false" fast="false" fbc:lowerFluxBound="FB2N0" fbc:upperFluxBound="FB12N1000">
        <annotation xmlns:sbml="http://www.sbml.org/sbml/level3/version1/core">
          <rdf:RDF xmlns:rdf="http://www.w3.org/1999/02/22-rdf-syntax-ns#" xmlns:dcterms="http://purl.org/dc/terms/" xmlns:vCard="http://www.w3.org/2001/vcard-rdf/3.0#" xmlns:vCard4="http://www.w3.org/2006/vcard/ns#" xmlns:bqbiol="http://biomodels.net/biology-qualifiers/" xmlns:bqmodel="http://biomodels.net/model-qualifiers/">
            <rdf:Description rdf:about="#NoduleIIp_RXN66__45__2_C">
              <bqbiol:is>
                <rdf:Bag>
                  <rdf:li rdf:resource="http://identifiers.org/metanetx.reaction/MNXR123699"/>
                </rdf:Bag>
              </bqbiol:is>
            </rdf:Description>
          </rdf:RDF>
        </annotation>
        <listOfReactants>
          <speciesReference species="NoduleIIp_PROTON__91__C__93__" stoichiometry="1" constant="true"/>
          <speciesReference species="NoduleIIp_NADPH__91__C__93__" stoichiometry="1" constant="true"/>
          <speciesReference species="NoduleIIp_OXYGEN__45__MOLECULE__91__C__93__" stoichiometry="1" constant="true"/>
          <speciesReference species="NoduleIIp_ETOH__91__C__93__" stoichiometry="1" constant="true"/>
        </listOfReactants>
        <listOfProducts>
          <speciesReference species="NoduleIIp_WATER__91__C__93__" stoichiometry="2" constant="true"/>
          <speciesReference species="NoduleIIp_NADP__91__C__93__" stoichiometry="1" constant="true"/>
          <speciesReference species="NoduleIIp_ACETALD__91__C__93__" stoichiometry="1" constant="true"/>
        </listOfProducts>
        <fbc:geneProductAssociation>
          <fbc:geneProductRef fbc:geneProduct="G_g10483"/>
        </fbc:geneProductAssociation>
      </reaction>
      <reaction metaid="NoduleIIp_RXNDLN__45__13_C" id="NoduleIIp_RXNDLN__45__13_C" name="Instance of Methionine transaminase" reversible="false" fast="false" fbc:lowerFluxBound="FB2N0" fbc:upperFluxBound="FB12N1000">
        <listOfReactants>
          <speciesReference species="NoduleIIp_CPD__45__479__91__C__93__" stoichiometry="1" constant="true"/>
          <speciesReference species="NoduleIIp_L__45__ALPHA__45__ALANINE__91__C__93__" stoichiometry="1" constant="true"/>
        </listOfReactants>
        <listOfProducts>
          <speciesReference species="NoduleIIp_PYRUVATE__91__C__93__" stoichiometry="1" constant="true"/>
          <speciesReference species="NoduleIIp_MET__91__C__93__" stoichiometry="1" constant="true"/>
        </listOfProducts>
        <fbc:geneProductAssociation>
          <fbc:or>
            <fbc:geneProductRef fbc:geneProduct="G_g10070"/>
            <fbc:geneProductRef fbc:geneProduct="G_g10069"/>
          </fbc:or>
        </fbc:geneProductAssociation>
      </reaction>
      <reaction metaid="NoduleIIp_RXNDLN__45__14_C" id="NoduleIIp_RXNDLN__45__14_C" name="RXNDLN-14" reversible="true" fast="false" fbc:lowerFluxBound="FB1N1000" fbc:upperFluxBound="FB12N1000">
        <listOfReactants>
          <speciesReference species="NoduleIIp_MTRU__45__GLU__45__GLY__91__C__93__" stoichiometry="1" constant="true"/>
        </listOfReactants>
        <listOfProducts>
          <speciesReference species="NoduleIIp_GLY__91__C__93__" stoichiometry="1" constant="true"/>
          <speciesReference species="NoduleIIp_5__45__OXOPROLINE__91__C__93__" stoichiometry="1" constant="true"/>
        </listOfProducts>
        <fbc:geneProductAssociation>
          <fbc:or>
            <fbc:geneProductRef fbc:geneProduct="G_g9852"/>
            <fbc:geneProductRef fbc:geneProduct="G_g9770"/>
            <fbc:geneProductRef fbc:geneProduct="G_g10447"/>
            <fbc:geneProductRef fbc:geneProduct="G_g10319"/>
          </fbc:or>
        </fbc:geneProductAssociation>
      </reaction>
      <reaction metaid="NoduleIIp_RXNDLN__45__15_C" id="NoduleIIp_RXNDLN__45__15_C" name="Ribulose phosphate dephosphatase" reversible="false" fast="false" fbc:lowerFluxBound="FB2N0" fbc:upperFluxBound="FB12N1000">
        <listOfReactants>
          <speciesReference species="NoduleIIp_WATER__91__C__93__" stoichiometry="1" constant="true"/>
          <speciesReference species="NoduleIIp_RIBULOSE__45__5P__91__C__93__" stoichiometry="1" constant="true"/>
        </listOfReactants>
        <listOfProducts>
          <speciesReference species="NoduleIIp_Pi__91__C__93__" stoichiometry="1" constant="true"/>
          <speciesReference species="NoduleIIp_D__45__RIBULOSE__91__C__93__" stoichiometry="1" constant="true"/>
        </listOfProducts>
      </reaction>
      <reaction metaid="NoduleIIp_RXNDLN__45__21_C" id="NoduleIIp_RXNDLN__45__21_C" name="Dissassociation Fucose from GDP" reversible="true" fast="false" fbc:lowerFluxBound="FB1N1000" fbc:upperFluxBound="FB12N1000">
        <listOfReactants>
          <speciesReference species="NoduleIIp_WATER__91__C__93__" stoichiometry="1" constant="true"/>
          <speciesReference species="NoduleIIp_GUANOSINE_DIPHOSPHATE_FUCOSE__91__C__93__" stoichiometry="1" constant="true"/>
        </listOfReactants>
        <listOfProducts>
          <speciesReference species="NoduleIIp_PROTON__91__C__93__" stoichiometry="1" constant="true"/>
          <speciesReference species="NoduleIIp_GDP__91__C__93__" stoichiometry="1" constant="true"/>
          <speciesReference species="NoduleIIp_L__45__FUCOSE__91__C__93__" stoichiometry="1" constant="true"/>
        </listOfProducts>
      </reaction>
      <reaction metaid="NoduleIIp_RXNDLN__45__22_C" id="NoduleIIp_RXNDLN__45__22_C" name="RXNDLN-22" reversible="true" fast="false" fbc:lowerFluxBound="FB1N1000" fbc:upperFluxBound="FB12N1000">
        <listOfReactants>
          <speciesReference species="NoduleIIp_PROTON__91__C__93__" stoichiometry="1" constant="true"/>
          <speciesReference species="NoduleIIp_NADPH__91__C__93__" stoichiometry="1" constant="true"/>
          <speciesReference species="NoduleIIp_FAD__91__C__93__" stoichiometry="1" constant="true"/>
        </listOfReactants>
        <listOfProducts>
          <speciesReference species="NoduleIIp_NADP__91__C__93__" stoichiometry="1" constant="true"/>
          <speciesReference species="NoduleIIp_FADH2__91__C__93__" stoichiometry="1" constant="true"/>
        </listOfProducts>
        <fbc:geneProductAssociation>
          <fbc:or>
            <fbc:geneProductRef fbc:geneProduct="G_g9883"/>
            <fbc:geneProductRef fbc:geneProduct="G_g10599"/>
            <fbc:geneProductRef fbc:geneProduct="G_g10145"/>
          </fbc:or>
        </fbc:geneProductAssociation>
      </reaction>
      <reaction metaid="NoduleIIp_RXNDLN__45__24_C" id="NoduleIIp_RXNDLN__45__24_C" name="RXNDLN-24" reversible="false" fast="false" fbc:lowerFluxBound="FB2N0" fbc:upperFluxBound="FB12N1000">
        <listOfReactants>
          <speciesReference species="NoduleIIp_WATER__91__C__93__" stoichiometry="1" constant="true"/>
          <speciesReference species="NoduleIIp_CPD66__45__43__91__C__93__" stoichiometry="1" constant="true"/>
        </listOfReactants>
        <listOfProducts>
          <speciesReference species="NoduleIIp_PROTON__91__C__93__" stoichiometry="1" constant="true"/>
          <speciesReference species="NoduleIIp_PALMITATE__91__C__93__" stoichiometry="1" constant="true"/>
          <speciesReference species="NoduleIIp_GLYCEROL__91__C__93__" stoichiometry="1" constant="true"/>
        </listOfProducts>
      </reaction>
      <reaction metaid="NoduleIIp_RXNDLN__45__27_C" id="NoduleIIp_RXNDLN__45__27_C" name="RXNDLN-27" reversible="false" fast="false" fbc:lowerFluxBound="FB2N0" fbc:upperFluxBound="FB12N1000">
        <listOfReactants>
          <speciesReference species="NoduleIIp_MALTOSE__91__C__93__" stoichiometry="1" constant="true"/>
        </listOfReactants>
        <listOfProducts>
          <speciesReference species="NoduleIIp_GLC__91__C__93__" stoichiometry="1" constant="true"/>
          <speciesReference species="NoduleIIp_1__45__4__45__alpha__45__D__45__Glucan__91__C__93__" stoichiometry="1" constant="true"/>
        </listOfProducts>
        <fbc:geneProductAssociation>
          <fbc:geneProductRef fbc:geneProduct="G_g10570"/>
        </fbc:geneProductAssociation>
      </reaction>
      <reaction metaid="NoduleIIp_RXNDLN__45__30_C" id="NoduleIIp_RXNDLN__45__30_C" name="RXNDLN-30" reversible="false" fast="false" fbc:lowerFluxBound="FB2N0" fbc:upperFluxBound="FB12N1000">
        <listOfReactants>
          <speciesReference species="NoduleIIp_WATER__91__C__93__" stoichiometry="1" constant="true"/>
          <speciesReference species="NoduleIIp_RIBOSE__45__1P__91__C__93__" stoichiometry="1" constant="true"/>
        </listOfReactants>
        <listOfProducts>
          <speciesReference species="NoduleIIp_Pi__91__C__93__" stoichiometry="1" constant="true"/>
          <speciesReference species="NoduleIIp_RIBOSE__91__C__93__" stoichiometry="1" constant="true"/>
        </listOfProducts>
      </reaction>
      <reaction metaid="NoduleIIp_RXNDLN__45__32_C" id="NoduleIIp_RXNDLN__45__32_C" name="RXNDLN-32" reversible="true" fast="false" fbc:lowerFluxBound="FB1N1000" fbc:upperFluxBound="FB12N1000">
        <listOfReactants>
          <speciesReference species="NoduleIIp_S__45__ADENOSYLMETHIONINE__91__C__93__" stoichiometry="1" constant="true"/>
          <speciesReference species="NoduleIIp_CPD__45__6997__91__C__93__" stoichiometry="1" constant="true"/>
        </listOfReactants>
        <listOfProducts>
          <speciesReference species="NoduleIIp_PROTON__91__C__93__" stoichiometry="1" constant="true"/>
          <speciesReference species="NoduleIIp_ADENOSYL__45__HOMO__45__CYS__91__C__93__" stoichiometry="1" constant="true"/>
          <speciesReference species="NoduleIIp_CPD2GG__45__5223__91__C__93__" stoichiometry="1" constant="true"/>
        </listOfProducts>
        <fbc:geneProductAssociation>
          <fbc:geneProductRef fbc:geneProduct="G_g10063"/>
        </fbc:geneProductAssociation>
      </reaction>
      <reaction metaid="NoduleIIp_RXNDLN__45__40_C" id="NoduleIIp_RXNDLN__45__40_C" name="RXNDLN-40" reversible="false" fast="false" fbc:lowerFluxBound="FB2N0" fbc:upperFluxBound="FB12N1000">
        <listOfReactants>
          <speciesReference species="NoduleIIp_PROTON__91__C__93__" stoichiometry="1" constant="true"/>
          <speciesReference species="NoduleIIp_NADPH__91__C__93__" stoichiometry="1" constant="true"/>
          <speciesReference species="NoduleIIp_OXYGEN__45__MOLECULE__91__C__93__" stoichiometry="1" constant="true"/>
          <speciesReference species="NoduleIIp_CPD__45__6998__91__C__93__" stoichiometry="1" constant="true"/>
        </listOfReactants>
        <listOfProducts>
          <speciesReference species="NoduleIIp_WATER__91__C__93__" stoichiometry="1" constant="true"/>
          <speciesReference species="NoduleIIp_NADP__91__C__93__" stoichiometry="1" constant="true"/>
          <speciesReference species="NoduleIIp_CPD2GG__45__5210__91__C__93__" stoichiometry="1" constant="true"/>
        </listOfProducts>
      </reaction>
      <reaction metaid="NoduleIIp_RXNDLN__45__6_C" id="NoduleIIp_RXNDLN__45__6_C" name="Glutamyltransferase" reversible="true" fast="false" fbc:lowerFluxBound="FB1N1000" fbc:upperFluxBound="FB12N1000">
        <listOfReactants>
          <speciesReference species="NoduleIIp_GLUTATHIONE__91__C__93__" stoichiometry="1" constant="true"/>
          <speciesReference species="NoduleIIp_GLY__91__C__93__" stoichiometry="1" constant="true"/>
        </listOfReactants>
        <listOfProducts>
          <speciesReference species="NoduleIIp_CYS__45__GLY__91__C__93__" stoichiometry="1" constant="true"/>
          <speciesReference species="NoduleIIp_MTRU__45__GLU__45__GLY__91__C__93__" stoichiometry="1" constant="true"/>
        </listOfProducts>
      </reaction>
      <reaction metaid="NoduleIIp_RXNQT__45__4141_C" id="NoduleIIp_RXNQT__45__4141_C" name="GDP-&lt;small&gt;L&lt;/small&gt;-galactose phosphorylase" reversible="false" fast="false" fbc:lowerFluxBound="FB2N0" fbc:upperFluxBound="FB12N1000">
        <annotation xmlns:sbml="http://www.sbml.org/sbml/level3/version1/core">
          <rdf:RDF xmlns:rdf="http://www.w3.org/1999/02/22-rdf-syntax-ns#" xmlns:dcterms="http://purl.org/dc/terms/" xmlns:vCard="http://www.w3.org/2001/vcard-rdf/3.0#" xmlns:vCard4="http://www.w3.org/2006/vcard/ns#" xmlns:bqbiol="http://biomodels.net/biology-qualifiers/" xmlns:bqmodel="http://biomodels.net/model-qualifiers/">
            <rdf:Description rdf:about="#NoduleIIp_RXNQT__45__4141_C">
              <bqbiol:is>
                <rdf:Bag>
                  <rdf:li rdf:resource="http://identifiers.org/metanetx.reaction/MNXR111272"/>
                </rdf:Bag>
              </bqbiol:is>
            </rdf:Description>
          </rdf:RDF>
        </annotation>
        <listOfReactants>
          <speciesReference species="NoduleIIp_Pi__91__C__93__" stoichiometry="1" constant="true"/>
          <speciesReference species="NoduleIIp_GDP__45__L__45__GALACTOSE__91__C__93__" stoichiometry="1" constant="true"/>
        </listOfReactants>
        <listOfProducts>
          <speciesReference species="NoduleIIp_PROTON__91__C__93__" stoichiometry="1" constant="true"/>
          <speciesReference species="NoduleIIp_GDP__91__C__93__" stoichiometry="1" constant="true"/>
          <speciesReference species="NoduleIIp_CPDQT__45__4__91__C__93__" stoichiometry="1" constant="true"/>
        </listOfProducts>
        <fbc:geneProductAssociation>
          <fbc:or>
            <fbc:geneProductRef fbc:geneProduct="G_g9752"/>
            <fbc:geneProductRef fbc:geneProduct="G_g10333"/>
          </fbc:or>
        </fbc:geneProductAssociation>
      </reaction>
      <reaction metaid="NoduleIIp_RXNQT__45__4142_C" id="NoduleIIp_RXNQT__45__4142_C" name="RXNQT-4142" reversible="false" fast="false" fbc:lowerFluxBound="FB2N0" fbc:upperFluxBound="FB12N1000">
        <annotation xmlns:sbml="http://www.sbml.org/sbml/level3/version1/core">
          <rdf:RDF xmlns:rdf="http://www.w3.org/1999/02/22-rdf-syntax-ns#" xmlns:dcterms="http://purl.org/dc/terms/" xmlns:vCard="http://www.w3.org/2001/vcard-rdf/3.0#" xmlns:vCard4="http://www.w3.org/2006/vcard/ns#" xmlns:bqbiol="http://biomodels.net/biology-qualifiers/" xmlns:bqmodel="http://biomodels.net/model-qualifiers/">
            <rdf:Description rdf:about="#NoduleIIp_RXNQT__45__4142_C">
              <bqbiol:is>
                <rdf:Bag>
                  <rdf:li rdf:resource="http://identifiers.org/metanetx.reaction/MNXR111269"/>
                </rdf:Bag>
              </bqbiol:is>
            </rdf:Description>
          </rdf:RDF>
        </annotation>
        <listOfReactants>
          <speciesReference species="NoduleIIp_WATER__91__C__93__" stoichiometry="1" constant="true"/>
          <speciesReference species="NoduleIIp_CPDQT__45__4__91__C__93__" stoichiometry="1" constant="true"/>
        </listOfReactants>
        <listOfProducts>
          <speciesReference species="NoduleIIp_Pi__91__C__93__" stoichiometry="1" constant="true"/>
          <speciesReference species="NoduleIIp_L__45__GALACTOSE__91__C__93__" stoichiometry="1" constant="true"/>
        </listOfProducts>
      </reaction>
      <reaction metaid="NoduleIIp_S__45__ADENMETSYN__45__RXN_C" id="NoduleIIp_S__45__ADENMETSYN__45__RXN_C" name="methionine adenosyltransferase" reversible="false" fast="false" fbc:lowerFluxBound="FB2N0" fbc:upperFluxBound="FB12N1000">
        <annotation xmlns:sbml="http://www.sbml.org/sbml/level3/version1/core">
          <rdf:RDF xmlns:rdf="http://www.w3.org/1999/02/22-rdf-syntax-ns#" xmlns:dcterms="http://purl.org/dc/terms/" xmlns:vCard="http://www.w3.org/2001/vcard-rdf/3.0#" xmlns:vCard4="http://www.w3.org/2006/vcard/ns#" xmlns:bqbiol="http://biomodels.net/biology-qualifiers/" xmlns:bqmodel="http://biomodels.net/model-qualifiers/">
            <rdf:Description rdf:about="#NoduleIIp_S__45__ADENMETSYN__45__RXN_C">
              <bqbiol:is>
                <rdf:Bag>
                  <rdf:li rdf:resource="http://identifiers.org/metanetx.reaction/MNXR101407"/>
                </rdf:Bag>
              </bqbiol:is>
            </rdf:Description>
          </rdf:RDF>
        </annotation>
        <listOfReactants>
          <speciesReference species="NoduleIIp_WATER__91__C__93__" stoichiometry="1" constant="true"/>
          <speciesReference species="NoduleIIp_ATP__91__C__93__" stoichiometry="1" constant="true"/>
          <speciesReference species="NoduleIIp_MET__91__C__93__" stoichiometry="1" constant="true"/>
        </listOfReactants>
        <listOfProducts>
          <speciesReference species="NoduleIIp_Pi__91__C__93__" stoichiometry="1" constant="true"/>
          <speciesReference species="NoduleIIp_S__45__ADENOSYLMETHIONINE__91__C__93__" stoichiometry="1" constant="true"/>
          <speciesReference species="NoduleIIp_PPI__91__C__93__" stoichiometry="1" constant="true"/>
        </listOfProducts>
        <fbc:geneProductAssociation>
          <fbc:or>
            <fbc:geneProductRef fbc:geneProduct="G_g9434"/>
            <fbc:geneProductRef fbc:geneProduct="G_g10603"/>
            <fbc:geneProductRef fbc:geneProduct="G_g10717"/>
          </fbc:or>
        </fbc:geneProductAssociation>
      </reaction>
      <reaction metaid="NoduleIIp_SAMDECARB__45__RXN_C" id="NoduleIIp_SAMDECARB__45__RXN_C" name="adenosylmethionine decarboxylase" reversible="false" fast="false" fbc:lowerFluxBound="FB2N0" fbc:upperFluxBound="FB12N1000">
        <annotation xmlns:sbml="http://www.sbml.org/sbml/level3/version1/core">
          <rdf:RDF xmlns:rdf="http://www.w3.org/1999/02/22-rdf-syntax-ns#" xmlns:dcterms="http://purl.org/dc/terms/" xmlns:vCard="http://www.w3.org/2001/vcard-rdf/3.0#" xmlns:vCard4="http://www.w3.org/2006/vcard/ns#" xmlns:bqbiol="http://biomodels.net/biology-qualifiers/" xmlns:bqmodel="http://biomodels.net/model-qualifiers/">
            <rdf:Description rdf:about="#NoduleIIp_SAMDECARB__45__RXN_C">
              <bqbiol:is>
                <rdf:Bag>
                  <rdf:li rdf:resource="http://identifiers.org/metanetx.reaction/MNXR95455"/>
                </rdf:Bag>
              </bqbiol:is>
            </rdf:Description>
          </rdf:RDF>
        </annotation>
        <listOfReactants>
          <speciesReference species="NoduleIIp_PROTON__91__C__93__" stoichiometry="1" constant="true"/>
          <speciesReference species="NoduleIIp_S__45__ADENOSYLMETHIONINE__91__C__93__" stoichiometry="1" constant="true"/>
        </listOfReactants>
        <listOfProducts>
          <speciesReference species="NoduleIIp_CARBON__45__DIOXIDE__91__C__93__" stoichiometry="1" constant="true"/>
          <speciesReference species="NoduleIIp_S__45__ADENOSYLMETHIONINAMINE__91__C__93__" stoichiometry="1" constant="true"/>
        </listOfProducts>
        <fbc:geneProductAssociation>
          <fbc:or>
            <fbc:geneProductRef fbc:geneProduct="G_g10127"/>
            <fbc:geneProductRef fbc:geneProduct="G_g9928"/>
            <fbc:geneProductRef fbc:geneProduct="G_g9979"/>
            <fbc:geneProductRef fbc:geneProduct="G_g9980"/>
            <fbc:geneProductRef fbc:geneProduct="G_g10495"/>
            <fbc:geneProductRef fbc:geneProduct="G_g10496"/>
            <fbc:geneProductRef fbc:geneProduct="G_g10497"/>
            <fbc:geneProductRef fbc:geneProduct="G_g10770"/>
            <fbc:geneProductRef fbc:geneProduct="G_g10771"/>
            <fbc:geneProductRef fbc:geneProduct="G_g9600"/>
          </fbc:or>
        </fbc:geneProductAssociation>
      </reaction>
      <reaction metaid="NoduleIIp_SERINE__45____45__TRNA__45__LIGASE__45__RXN_C" id="NoduleIIp_SERINE__45____45__TRNA__45__LIGASE__45__RXN_C" name="serine&amp;mdash;tRNA ligase" reversible="false" fast="false" fbc:lowerFluxBound="FB2N0" fbc:upperFluxBound="FB12N1000">
        <annotation xmlns:sbml="http://www.sbml.org/sbml/level3/version1/core">
          <rdf:RDF xmlns:rdf="http://www.w3.org/1999/02/22-rdf-syntax-ns#" xmlns:dcterms="http://purl.org/dc/terms/" xmlns:vCard="http://www.w3.org/2001/vcard-rdf/3.0#" xmlns:vCard4="http://www.w3.org/2006/vcard/ns#" xmlns:bqbiol="http://biomodels.net/biology-qualifiers/" xmlns:bqmodel="http://biomodels.net/model-qualifiers/">
            <rdf:Description rdf:about="#NoduleIIp_SERINE__45____45__TRNA__45__LIGASE__45__RXN_C">
              <bqbiol:is>
                <rdf:Bag>
                  <rdf:li rdf:resource="http://identifiers.org/metanetx.reaction/MNXR123879"/>
                </rdf:Bag>
              </bqbiol:is>
            </rdf:Description>
          </rdf:RDF>
        </annotation>
        <listOfReactants>
          <speciesReference species="NoduleIIp_SER__45__tRNAs__91__C__93__" stoichiometry="1" constant="true"/>
          <speciesReference species="NoduleIIp_ATP__91__C__93__" stoichiometry="1" constant="true"/>
          <speciesReference species="NoduleIIp_SER__91__C__93__" stoichiometry="1" constant="true"/>
        </listOfReactants>
        <listOfProducts>
          <speciesReference species="NoduleIIp_Charged__45__SER__45__tRNAs__91__C__93__" stoichiometry="1" constant="true"/>
          <speciesReference species="NoduleIIp_AMP__91__C__93__" stoichiometry="1" constant="true"/>
          <speciesReference species="NoduleIIp_PPI__91__C__93__" stoichiometry="1" constant="true"/>
        </listOfProducts>
        <fbc:geneProductAssociation>
          <fbc:or>
            <fbc:geneProductRef fbc:geneProduct="G_g9882"/>
            <fbc:geneProductRef fbc:geneProduct="G_g10504"/>
            <fbc:geneProductRef fbc:geneProduct="G_g9479"/>
          </fbc:or>
        </fbc:geneProductAssociation>
      </reaction>
      <reaction metaid="NoduleIIp_SERINE__45__O__45__ACETTRAN__45__RXN_C" id="NoduleIIp_SERINE__45__O__45__ACETTRAN__45__RXN_C" name="serine &lt;em&gt;O&lt;/em&gt;-acetyltransferase" reversible="false" fast="false" fbc:lowerFluxBound="FB2N0" fbc:upperFluxBound="FB12N1000">
        <annotation xmlns:sbml="http://www.sbml.org/sbml/level3/version1/core">
          <rdf:RDF xmlns:rdf="http://www.w3.org/1999/02/22-rdf-syntax-ns#" xmlns:dcterms="http://purl.org/dc/terms/" xmlns:vCard="http://www.w3.org/2001/vcard-rdf/3.0#" xmlns:vCard4="http://www.w3.org/2006/vcard/ns#" xmlns:bqbiol="http://biomodels.net/biology-qualifiers/" xmlns:bqmodel="http://biomodels.net/model-qualifiers/">
            <rdf:Description rdf:about="#NoduleIIp_SERINE__45__O__45__ACETTRAN__45__RXN_C">
              <bqbiol:is>
                <rdf:Bag>
                  <rdf:li rdf:resource="http://identifiers.org/metanetx.reaction/MNXR104275"/>
                </rdf:Bag>
              </bqbiol:is>
            </rdf:Description>
          </rdf:RDF>
        </annotation>
        <listOfReactants>
          <speciesReference species="NoduleIIp_SER__91__C__93__" stoichiometry="1" constant="true"/>
          <speciesReference species="NoduleIIp_ACETYL__45__COA__91__C__93__" stoichiometry="1" constant="true"/>
        </listOfReactants>
        <listOfProducts>
          <speciesReference species="NoduleIIp_CO__45__A__91__C__93__" stoichiometry="1" constant="true"/>
          <speciesReference species="NoduleIIp_ACETYLSERINE__91__C__93__" stoichiometry="1" constant="true"/>
        </listOfProducts>
        <fbc:geneProductAssociation>
          <fbc:or>
            <fbc:geneProductRef fbc:geneProduct="G_g10234"/>
            <fbc:geneProductRef fbc:geneProduct="G_g10706"/>
          </fbc:or>
        </fbc:geneProductAssociation>
      </reaction>
      <reaction metaid="NoduleIIp_SPERMIDINESYN__45__RXN_C" id="NoduleIIp_SPERMIDINESYN__45__RXN_C" name="spermidine synthase" reversible="false" fast="false" fbc:lowerFluxBound="FB2N0" fbc:upperFluxBound="FB12N1000">
        <annotation xmlns:sbml="http://www.sbml.org/sbml/level3/version1/core">
          <rdf:RDF xmlns:rdf="http://www.w3.org/1999/02/22-rdf-syntax-ns#" xmlns:dcterms="http://purl.org/dc/terms/" xmlns:vCard="http://www.w3.org/2001/vcard-rdf/3.0#" xmlns:vCard4="http://www.w3.org/2006/vcard/ns#" xmlns:bqbiol="http://biomodels.net/biology-qualifiers/" xmlns:bqmodel="http://biomodels.net/model-qualifiers/">
            <rdf:Description rdf:about="#NoduleIIp_SPERMIDINESYN__45__RXN_C">
              <bqbiol:is>
                <rdf:Bag>
                  <rdf:li rdf:resource="http://identifiers.org/metanetx.reaction/MNXR95860"/>
                </rdf:Bag>
              </bqbiol:is>
            </rdf:Description>
          </rdf:RDF>
        </annotation>
        <listOfReactants>
          <speciesReference species="NoduleIIp_PUTRESCINE__91__C__93__" stoichiometry="1" constant="true"/>
          <speciesReference species="NoduleIIp_S__45__ADENOSYLMETHIONINAMINE__91__C__93__" stoichiometry="1" constant="true"/>
        </listOfReactants>
        <listOfProducts>
          <speciesReference species="NoduleIIp_PROTON__91__C__93__" stoichiometry="1" constant="true"/>
          <speciesReference species="NoduleIIp_5__45__METHYLTHIOADENOSINE__91__C__93__" stoichiometry="1" constant="true"/>
          <speciesReference species="NoduleIIp_SPERMIDINE__91__C__93__" stoichiometry="1" constant="true"/>
        </listOfProducts>
        <fbc:geneProductAssociation>
          <fbc:or>
            <fbc:geneProductRef fbc:geneProduct="G_g9378"/>
            <fbc:geneProductRef fbc:geneProduct="G_g9821"/>
            <fbc:geneProductRef fbc:geneProduct="G_g9357"/>
            <fbc:geneProductRef fbc:geneProduct="G_g9862"/>
            <fbc:geneProductRef fbc:geneProduct="G_g10258"/>
            <fbc:geneProductRef fbc:geneProduct="G_g9892"/>
          </fbc:or>
        </fbc:geneProductAssociation>
      </reaction>
      <reaction metaid="NoduleIIp_SPONTPRO__45__RXN_C" id="NoduleIIp_SPONTPRO__45__RXN_C" name="SPONTPRO-RXN" reversible="true" fast="false" fbc:lowerFluxBound="FB1N1000" fbc:upperFluxBound="FB12N1000">
        <annotation xmlns:sbml="http://www.sbml.org/sbml/level3/version1/core">
          <rdf:RDF xmlns:rdf="http://www.w3.org/1999/02/22-rdf-syntax-ns#" xmlns:dcterms="http://purl.org/dc/terms/" xmlns:vCard="http://www.w3.org/2001/vcard-rdf/3.0#" xmlns:vCard4="http://www.w3.org/2006/vcard/ns#" xmlns:bqbiol="http://biomodels.net/biology-qualifiers/" xmlns:bqmodel="http://biomodels.net/model-qualifiers/">
            <rdf:Description rdf:about="#NoduleIIp_SPONTPRO__45__RXN_C">
              <bqbiol:is>
                <rdf:Bag>
                  <rdf:li rdf:resource="http://identifiers.org/metanetx.reaction/MNXR139188"/>
                </rdf:Bag>
              </bqbiol:is>
            </rdf:Description>
          </rdf:RDF>
        </annotation>
        <listOfReactants>
          <speciesReference species="NoduleIIp_L__45__GLUTAMATE_GAMMA__45__SEMIALDEHYDE__91__C__93__" stoichiometry="1" constant="true"/>
        </listOfReactants>
        <listOfProducts>
          <speciesReference species="NoduleIIp_WATER__91__C__93__" stoichiometry="1" constant="true"/>
          <speciesReference species="NoduleIIp_PROTON__91__C__93__" stoichiometry="1" constant="true"/>
          <speciesReference species="NoduleIIp_L__45__DELTA1__45__PYRROLINE_5__45__CARBOXYLATE__91__C__93__" stoichiometry="1" constant="true"/>
        </listOfProducts>
      </reaction>
      <reaction metaid="NoduleIIp_SUCROSE__45__PHOSPHATASE__45__RXN_C" id="NoduleIIp_SUCROSE__45__PHOSPHATASE__45__RXN_C" name="sucrose-phosphate phosphatase" reversible="false" fast="false" fbc:lowerFluxBound="FB2N0" fbc:upperFluxBound="FB12N1000">
        <annotation xmlns:sbml="http://www.sbml.org/sbml/level3/version1/core">
          <rdf:RDF xmlns:rdf="http://www.w3.org/1999/02/22-rdf-syntax-ns#" xmlns:dcterms="http://purl.org/dc/terms/" xmlns:vCard="http://www.w3.org/2001/vcard-rdf/3.0#" xmlns:vCard4="http://www.w3.org/2006/vcard/ns#" xmlns:bqbiol="http://biomodels.net/biology-qualifiers/" xmlns:bqmodel="http://biomodels.net/model-qualifiers/">
            <rdf:Description rdf:about="#NoduleIIp_SUCROSE__45__PHOSPHATASE__45__RXN_C">
              <bqbiol:is>
                <rdf:Bag>
                  <rdf:li rdf:resource="http://identifiers.org/metanetx.reaction/MNXR104499"/>
                </rdf:Bag>
              </bqbiol:is>
            </rdf:Description>
          </rdf:RDF>
        </annotation>
        <listOfReactants>
          <speciesReference species="NoduleIIp_WATER__91__C__93__" stoichiometry="1" constant="true"/>
          <speciesReference species="NoduleIIp_SUCROSE__45__6P__91__C__93__" stoichiometry="1" constant="true"/>
        </listOfReactants>
        <listOfProducts>
          <speciesReference species="NoduleIIp_Pi__91__C__93__" stoichiometry="1" constant="true"/>
          <speciesReference species="NoduleIIp_SUCROSE__91__C__93__" stoichiometry="1" constant="true"/>
        </listOfProducts>
        <fbc:geneProductAssociation>
          <fbc:or>
            <fbc:geneProductRef fbc:geneProduct="G_g9401"/>
            <fbc:geneProductRef fbc:geneProduct="G_g9413"/>
          </fbc:or>
        </fbc:geneProductAssociation>
      </reaction>
      <reaction metaid="NoduleIIp_SUCROSE__45__PHOSPHATE__45__SYNTHASE__45__RXN_C" id="NoduleIIp_SUCROSE__45__PHOSPHATE__45__SYNTHASE__45__RXN_C" name="sucrose-phosphate synthase" reversible="false" fast="false" fbc:lowerFluxBound="FB2N0" fbc:upperFluxBound="FB12N1000">
        <annotation xmlns:sbml="http://www.sbml.org/sbml/level3/version1/core">
          <rdf:RDF xmlns:rdf="http://www.w3.org/1999/02/22-rdf-syntax-ns#" xmlns:dcterms="http://purl.org/dc/terms/" xmlns:vCard="http://www.w3.org/2001/vcard-rdf/3.0#" xmlns:vCard4="http://www.w3.org/2006/vcard/ns#" xmlns:bqbiol="http://biomodels.net/biology-qualifiers/" xmlns:bqmodel="http://biomodels.net/model-qualifiers/">
            <rdf:Description rdf:about="#NoduleIIp_SUCROSE__45__PHOSPHATE__45__SYNTHASE__45__RXN_C">
              <bqbiol:is>
                <rdf:Bag>
                  <rdf:li rdf:resource="http://identifiers.org/metanetx.reaction/MNXR104503"/>
                </rdf:Bag>
              </bqbiol:is>
            </rdf:Description>
          </rdf:RDF>
        </annotation>
        <listOfReactants>
          <speciesReference species="NoduleIIp_UDP__45__GLUCOSE__91__C__93__" stoichiometry="1" constant="true"/>
          <speciesReference species="NoduleIIp_FRUCTOSE__45__6P__91__C__93__" stoichiometry="1" constant="true"/>
        </listOfReactants>
        <listOfProducts>
          <speciesReference species="NoduleIIp_PROTON__91__C__93__" stoichiometry="1" constant="true"/>
          <speciesReference species="NoduleIIp_UDP__91__C__93__" stoichiometry="1" constant="true"/>
          <speciesReference species="NoduleIIp_SUCROSE__45__6P__91__C__93__" stoichiometry="1" constant="true"/>
        </listOfProducts>
        <fbc:geneProductAssociation>
          <fbc:or>
            <fbc:geneProductRef fbc:geneProduct="G_g9745"/>
            <fbc:geneProductRef fbc:geneProduct="G_g10122"/>
            <fbc:geneProductRef fbc:geneProduct="G_g10329"/>
          </fbc:or>
        </fbc:geneProductAssociation>
      </reaction>
      <reaction metaid="NoduleIIp_SUCROSE__45__SYNTHASE__45__RXN_C" id="NoduleIIp_SUCROSE__45__SYNTHASE__45__RXN_C" name="Sucrose synthase" reversible="true" fast="false" fbc:lowerFluxBound="FB1N1000" fbc:upperFluxBound="FB12N1000">
        <annotation xmlns:sbml="http://www.sbml.org/sbml/level3/version1/core">
          <rdf:RDF xmlns:rdf="http://www.w3.org/1999/02/22-rdf-syntax-ns#" xmlns:dcterms="http://purl.org/dc/terms/" xmlns:vCard="http://www.w3.org/2001/vcard-rdf/3.0#" xmlns:vCard4="http://www.w3.org/2006/vcard/ns#" xmlns:bqbiol="http://biomodels.net/biology-qualifiers/" xmlns:bqmodel="http://biomodels.net/model-qualifiers/">
            <rdf:Description rdf:about="#NoduleIIp_SUCROSE__45__SYNTHASE__45__RXN_C">
              <bqbiol:is>
                <rdf:Bag>
                  <rdf:li rdf:resource="http://identifiers.org/metanetx.reaction/MNXR123894"/>
                </rdf:Bag>
              </bqbiol:is>
            </rdf:Description>
          </rdf:RDF>
        </annotation>
        <listOfReactants>
          <speciesReference species="NoduleIIp_UDP__45__GLUCOSE__91__C__93__" stoichiometry="1" constant="true"/>
          <speciesReference species="NoduleIIp_BETA__45__D__45__FRUCTOSE__91__C__93__" stoichiometry="1" constant="true"/>
        </listOfReactants>
        <listOfProducts>
          <speciesReference species="NoduleIIp_PROTON__91__C__93__" stoichiometry="1" constant="true"/>
          <speciesReference species="NoduleIIp_SUCROSE__91__C__93__" stoichiometry="1" constant="true"/>
          <speciesReference species="NoduleIIp_UDP__91__C__93__" stoichiometry="1" constant="true"/>
        </listOfProducts>
      </reaction>
      <reaction metaid="NoduleIIp_SULFATE__45__ADENYLYLTRANS__45__RXN_C" id="NoduleIIp_SULFATE__45__ADENYLYLTRANS__45__RXN_C" name="sulfate adenylyltransferase" reversible="true" fast="false" fbc:lowerFluxBound="FB1N1000" fbc:upperFluxBound="FB12N1000">
        <annotation xmlns:sbml="http://www.sbml.org/sbml/level3/version1/core">
          <rdf:RDF xmlns:rdf="http://www.w3.org/1999/02/22-rdf-syntax-ns#" xmlns:dcterms="http://purl.org/dc/terms/" xmlns:vCard="http://www.w3.org/2001/vcard-rdf/3.0#" xmlns:vCard4="http://www.w3.org/2006/vcard/ns#" xmlns:bqbiol="http://biomodels.net/biology-qualifiers/" xmlns:bqmodel="http://biomodels.net/model-qualifiers/">
            <rdf:Description rdf:about="#NoduleIIp_SULFATE__45__ADENYLYLTRANS__45__RXN_C">
              <bqbiol:is>
                <rdf:Bag>
                  <rdf:li rdf:resource="http://identifiers.org/metanetx.reaction/MNXR104240"/>
                </rdf:Bag>
              </bqbiol:is>
            </rdf:Description>
          </rdf:RDF>
        </annotation>
        <listOfReactants>
          <speciesReference species="NoduleIIp_PROTON__91__C__93__" stoichiometry="1" constant="true"/>
          <speciesReference species="NoduleIIp_ATP__91__C__93__" stoichiometry="1" constant="true"/>
          <speciesReference species="NoduleIIp_SULFATE__91__C__93__" stoichiometry="1" constant="true"/>
        </listOfReactants>
        <listOfProducts>
          <speciesReference species="NoduleIIp_PPI__91__C__93__" stoichiometry="1" constant="true"/>
          <speciesReference species="NoduleIIp_APS__91__C__93__" stoichiometry="1" constant="true"/>
        </listOfProducts>
        <fbc:geneProductAssociation>
          <fbc:or>
            <fbc:geneProductRef fbc:geneProduct="G_g10387"/>
            <fbc:geneProductRef fbc:geneProduct="G_g10388"/>
          </fbc:or>
        </fbc:geneProductAssociation>
      </reaction>
      <reaction metaid="NoduleIIp_THIAMIN__45__PYROPHOSPHOKINASE__45__RXN_C" id="NoduleIIp_THIAMIN__45__PYROPHOSPHOKINASE__45__RXN_C" name="thiamine diphosphokinase" reversible="false" fast="false" fbc:lowerFluxBound="FB2N0" fbc:upperFluxBound="FB12N1000">
        <annotation xmlns:sbml="http://www.sbml.org/sbml/level3/version1/core">
          <rdf:RDF xmlns:rdf="http://www.w3.org/1999/02/22-rdf-syntax-ns#" xmlns:dcterms="http://purl.org/dc/terms/" xmlns:vCard="http://www.w3.org/2001/vcard-rdf/3.0#" xmlns:vCard4="http://www.w3.org/2006/vcard/ns#" xmlns:bqbiol="http://biomodels.net/biology-qualifiers/" xmlns:bqmodel="http://biomodels.net/model-qualifiers/">
            <rdf:Description rdf:about="#NoduleIIp_THIAMIN__45__PYROPHOSPHOKINASE__45__RXN_C">
              <bqbiol:is>
                <rdf:Bag>
                  <rdf:li rdf:resource="http://identifiers.org/metanetx.reaction/MNXR104886"/>
                </rdf:Bag>
              </bqbiol:is>
            </rdf:Description>
          </rdf:RDF>
        </annotation>
        <listOfReactants>
          <speciesReference species="NoduleIIp_ATP__91__C__93__" stoichiometry="1" constant="true"/>
          <speciesReference species="NoduleIIp_THIAMINE__91__C__93__" stoichiometry="1" constant="true"/>
        </listOfReactants>
        <listOfProducts>
          <speciesReference species="NoduleIIp_PROTON__91__C__93__" stoichiometry="1" constant="true"/>
          <speciesReference species="NoduleIIp_AMP__91__C__93__" stoichiometry="1" constant="true"/>
          <speciesReference species="NoduleIIp_THIAMINE__45__PYROPHOSPHATE__91__C__93__" stoichiometry="1" constant="true"/>
        </listOfProducts>
        <fbc:geneProductAssociation>
          <fbc:geneProductRef fbc:geneProduct="G_g10630"/>
        </fbc:geneProductAssociation>
      </reaction>
      <reaction metaid="NoduleIIp_THIOREDOXIN__45__REDUCT__45__NADPH__45__RXN_C" id="NoduleIIp_THIOREDOXIN__45__REDUCT__45__NADPH__45__RXN_C" name="thioredoxin-disulfide reductase" reversible="false" fast="false" fbc:lowerFluxBound="FB2N0" fbc:upperFluxBound="FB12N1000">
        <annotation xmlns:sbml="http://www.sbml.org/sbml/level3/version1/core">
          <rdf:RDF xmlns:rdf="http://www.w3.org/1999/02/22-rdf-syntax-ns#" xmlns:dcterms="http://purl.org/dc/terms/" xmlns:vCard="http://www.w3.org/2001/vcard-rdf/3.0#" xmlns:vCard4="http://www.w3.org/2006/vcard/ns#" xmlns:bqbiol="http://biomodels.net/biology-qualifiers/" xmlns:bqmodel="http://biomodels.net/model-qualifiers/">
            <rdf:Description rdf:about="#NoduleIIp_THIOREDOXIN__45__REDUCT__45__NADPH__45__RXN_C">
              <bqbiol:is>
                <rdf:Bag>
                  <rdf:li rdf:resource="http://identifiers.org/metanetx.reaction/MNXR104766"/>
                </rdf:Bag>
              </bqbiol:is>
            </rdf:Description>
          </rdf:RDF>
        </annotation>
        <listOfReactants>
          <speciesReference species="NoduleIIp_PROTON__91__C__93__" stoichiometry="1" constant="true"/>
          <speciesReference species="NoduleIIp_NADPH__91__C__93__" stoichiometry="1" constant="true"/>
          <speciesReference species="NoduleIIp_Ox__45__Thioredoxin__91__C__93__" stoichiometry="1" constant="true"/>
        </listOfReactants>
        <listOfProducts>
          <speciesReference species="NoduleIIp_NADP__91__C__93__" stoichiometry="1" constant="true"/>
          <speciesReference species="NoduleIIp_Red__45__Thioredoxin__91__C__93__" stoichiometry="1" constant="true"/>
        </listOfProducts>
        <fbc:geneProductAssociation>
          <fbc:or>
            <fbc:geneProductRef fbc:geneProduct="G_g10237"/>
            <fbc:geneProductRef fbc:geneProduct="G_g9406"/>
          </fbc:or>
        </fbc:geneProductAssociation>
      </reaction>
      <reaction metaid="NoduleIIp_THREONINE__45____45__TRNA__45__LIGASE__45__RXN_C" id="NoduleIIp_THREONINE__45____45__TRNA__45__LIGASE__45__RXN_C" name="threonine&amp;mdash;tRNA ligase" reversible="false" fast="false" fbc:lowerFluxBound="FB2N0" fbc:upperFluxBound="FB12N1000">
        <annotation xmlns:sbml="http://www.sbml.org/sbml/level3/version1/core">
          <rdf:RDF xmlns:rdf="http://www.w3.org/1999/02/22-rdf-syntax-ns#" xmlns:dcterms="http://purl.org/dc/terms/" xmlns:vCard="http://www.w3.org/2001/vcard-rdf/3.0#" xmlns:vCard4="http://www.w3.org/2006/vcard/ns#" xmlns:bqbiol="http://biomodels.net/biology-qualifiers/" xmlns:bqmodel="http://biomodels.net/model-qualifiers/">
            <rdf:Description rdf:about="#NoduleIIp_THREONINE__45____45__TRNA__45__LIGASE__45__RXN_C">
              <bqbiol:is>
                <rdf:Bag>
                  <rdf:li rdf:resource="http://identifiers.org/metanetx.reaction/MNXR123912"/>
                </rdf:Bag>
              </bqbiol:is>
            </rdf:Description>
          </rdf:RDF>
        </annotation>
        <listOfReactants>
          <speciesReference species="NoduleIIp_THR__45__tRNAs__91__C__93__" stoichiometry="1" constant="true"/>
          <speciesReference species="NoduleIIp_ATP__91__C__93__" stoichiometry="1" constant="true"/>
          <speciesReference species="NoduleIIp_THR__91__C__93__" stoichiometry="1" constant="true"/>
        </listOfReactants>
        <listOfProducts>
          <speciesReference species="NoduleIIp_Charged__45__THR__45__tRNAs__91__C__93__" stoichiometry="1" constant="true"/>
          <speciesReference species="NoduleIIp_AMP__91__C__93__" stoichiometry="1" constant="true"/>
          <speciesReference species="NoduleIIp_PPI__91__C__93__" stoichiometry="1" constant="true"/>
        </listOfProducts>
        <fbc:geneProductAssociation>
          <fbc:or>
            <fbc:geneProductRef fbc:geneProduct="G_g10259"/>
            <fbc:geneProductRef fbc:geneProduct="G_g9814"/>
          </fbc:or>
        </fbc:geneProductAssociation>
      </reaction>
      <reaction metaid="NoduleIIp_THYKI__45__RXN_C" id="NoduleIIp_THYKI__45__RXN_C" name="thymidine kinase" reversible="true" fast="false" fbc:lowerFluxBound="FB1N1000" fbc:upperFluxBound="FB12N1000">
        <annotation xmlns:sbml="http://www.sbml.org/sbml/level3/version1/core">
          <rdf:RDF xmlns:rdf="http://www.w3.org/1999/02/22-rdf-syntax-ns#" xmlns:dcterms="http://purl.org/dc/terms/" xmlns:vCard="http://www.w3.org/2001/vcard-rdf/3.0#" xmlns:vCard4="http://www.w3.org/2006/vcard/ns#" xmlns:bqbiol="http://biomodels.net/biology-qualifiers/" xmlns:bqmodel="http://biomodels.net/model-qualifiers/">
            <rdf:Description rdf:about="#NoduleIIp_THYKI__45__RXN_C">
              <bqbiol:is>
                <rdf:Bag>
                  <rdf:li rdf:resource="http://identifiers.org/metanetx.reaction/MNXR104885"/>
                </rdf:Bag>
              </bqbiol:is>
            </rdf:Description>
          </rdf:RDF>
        </annotation>
        <listOfReactants>
          <speciesReference species="NoduleIIp_ATP__91__C__93__" stoichiometry="1" constant="true"/>
          <speciesReference species="NoduleIIp_THYMIDINE__91__C__93__" stoichiometry="1" constant="true"/>
        </listOfReactants>
        <listOfProducts>
          <speciesReference species="NoduleIIp_PROTON__91__C__93__" stoichiometry="1" constant="true"/>
          <speciesReference species="NoduleIIp_ADP__91__C__93__" stoichiometry="1" constant="true"/>
          <speciesReference species="NoduleIIp_TMP__91__C__93__" stoichiometry="1" constant="true"/>
        </listOfProducts>
        <fbc:geneProductAssociation>
          <fbc:geneProductRef fbc:geneProduct="G_g9835"/>
        </fbc:geneProductAssociation>
      </reaction>
      <reaction metaid="NoduleIIp_THYMIDYLATESYN__45__RXN_C" id="NoduleIIp_THYMIDYLATESYN__45__RXN_C" name="thymidylate synthase" reversible="false" fast="false" fbc:lowerFluxBound="FB2N0" fbc:upperFluxBound="FB12N1000">
        <annotation xmlns:sbml="http://www.sbml.org/sbml/level3/version1/core">
          <rdf:RDF xmlns:rdf="http://www.w3.org/1999/02/22-rdf-syntax-ns#" xmlns:dcterms="http://purl.org/dc/terms/" xmlns:vCard="http://www.w3.org/2001/vcard-rdf/3.0#" xmlns:vCard4="http://www.w3.org/2006/vcard/ns#" xmlns:bqbiol="http://biomodels.net/biology-qualifiers/" xmlns:bqmodel="http://biomodels.net/model-qualifiers/">
            <rdf:Description rdf:about="#NoduleIIp_THYMIDYLATESYN__45__RXN_C">
              <bqbiol:is>
                <rdf:Bag>
                  <rdf:li rdf:resource="http://identifiers.org/metanetx.reaction/MNXR141008"/>
                </rdf:Bag>
              </bqbiol:is>
            </rdf:Description>
          </rdf:RDF>
        </annotation>
        <listOfReactants>
          <speciesReference species="NoduleIIp_METHYLENE__45__THF__91__C__93__" stoichiometry="1" constant="true"/>
          <speciesReference species="NoduleIIp_DUMP__91__C__93__" stoichiometry="1" constant="true"/>
        </listOfReactants>
        <listOfProducts>
          <speciesReference species="NoduleIIp_TMP__91__C__93__" stoichiometry="1" constant="true"/>
          <speciesReference species="NoduleIIp_DIHYDROFOLATE__91__C__93__" stoichiometry="1" constant="true"/>
        </listOfProducts>
        <fbc:geneProductAssociation>
          <fbc:or>
            <fbc:geneProductRef fbc:geneProduct="G_g9920"/>
            <fbc:geneProductRef fbc:geneProduct="G_g10018"/>
          </fbc:or>
        </fbc:geneProductAssociation>
      </reaction>
      <reaction metaid="NoduleIIp_TIGLYLCOA__45__HYDROXY__45__RXN_C" id="NoduleIIp_TIGLYLCOA__45__HYDROXY__45__RXN_C" name="Tiglyl-CoA hydratase" reversible="false" fast="false" fbc:lowerFluxBound="FB2N0" fbc:upperFluxBound="FB12N1000">
        <annotation xmlns:sbml="http://www.sbml.org/sbml/level3/version1/core">
          <rdf:RDF xmlns:rdf="http://www.w3.org/1999/02/22-rdf-syntax-ns#" xmlns:dcterms="http://purl.org/dc/terms/" xmlns:vCard="http://www.w3.org/2001/vcard-rdf/3.0#" xmlns:vCard4="http://www.w3.org/2006/vcard/ns#" xmlns:bqbiol="http://biomodels.net/biology-qualifiers/" xmlns:bqmodel="http://biomodels.net/model-qualifiers/">
            <rdf:Description rdf:about="#NoduleIIp_TIGLYLCOA__45__HYDROXY__45__RXN_C">
              <bqbiol:is>
                <rdf:Bag>
                  <rdf:li rdf:resource="http://identifiers.org/metanetx.reaction/MNXR97894"/>
                </rdf:Bag>
              </bqbiol:is>
            </rdf:Description>
          </rdf:RDF>
        </annotation>
        <listOfReactants>
          <speciesReference species="NoduleIIp_WATER__91__C__93__" stoichiometry="1" constant="true"/>
          <speciesReference species="NoduleIIp_CPD__45__1083__91__C__93__" stoichiometry="1" constant="true"/>
        </listOfReactants>
        <listOfProducts>
          <speciesReference species="NoduleIIp_2__45__METHYL__45__3__45__HYDROXY__45__BUTYRYL__45__COA__91__C__93__" stoichiometry="1" constant="true"/>
        </listOfProducts>
        <fbc:geneProductAssociation>
          <fbc:geneProductRef fbc:geneProduct="G_g10134"/>
        </fbc:geneProductAssociation>
      </reaction>
      <reaction metaid="NoduleIIp_TRANS__45__CINNAMATE__45__4__45__MONOOXYGENASE__45__RXN_C" id="NoduleIIp_TRANS__45__CINNAMATE__45__4__45__MONOOXYGENASE__45__RXN_C" name="&lt;em&gt;trans&lt;/em&gt;-cinnamate 4-monooxygenase" reversible="false" fast="false" fbc:lowerFluxBound="FB2N0" fbc:upperFluxBound="FB12N1000">
        <annotation xmlns:sbml="http://www.sbml.org/sbml/level3/version1/core">
          <rdf:RDF xmlns:rdf="http://www.w3.org/1999/02/22-rdf-syntax-ns#" xmlns:dcterms="http://purl.org/dc/terms/" xmlns:vCard="http://www.w3.org/2001/vcard-rdf/3.0#" xmlns:vCard4="http://www.w3.org/2006/vcard/ns#" xmlns:bqbiol="http://biomodels.net/biology-qualifiers/" xmlns:bqmodel="http://biomodels.net/model-qualifiers/">
            <rdf:Description rdf:about="#NoduleIIp_TRANS__45__CINNAMATE__45__4__45__MONOOXYGENASE__45__RXN_C">
              <bqbiol:is>
                <rdf:Bag>
                  <rdf:li rdf:resource="http://identifiers.org/metanetx.reaction/MNXR107409"/>
                </rdf:Bag>
              </bqbiol:is>
            </rdf:Description>
          </rdf:RDF>
        </annotation>
        <listOfReactants>
          <speciesReference species="NoduleIIp_PROTON__91__C__93__" stoichiometry="1" constant="true"/>
          <speciesReference species="NoduleIIp_NADPH__91__C__93__" stoichiometry="1" constant="true"/>
          <speciesReference species="NoduleIIp_OXYGEN__45__MOLECULE__91__C__93__" stoichiometry="1" constant="true"/>
          <speciesReference species="NoduleIIp_CPD__45__674__91__C__93__" stoichiometry="1" constant="true"/>
        </listOfReactants>
        <listOfProducts>
          <speciesReference species="NoduleIIp_WATER__91__C__93__" stoichiometry="1" constant="true"/>
          <speciesReference species="NoduleIIp_NADP__91__C__93__" stoichiometry="1" constant="true"/>
          <speciesReference species="NoduleIIp_COUMARATE__91__C__93__" stoichiometry="1" constant="true"/>
        </listOfProducts>
        <fbc:geneProductAssociation>
          <fbc:geneProductRef fbc:geneProduct="G_g9550"/>
        </fbc:geneProductAssociation>
      </reaction>
      <reaction metaid="NoduleIIp_TREHALA__45__RXN_C" id="NoduleIIp_TREHALA__45__RXN_C" name="&amp;alpha;,&amp;alpha;-trehalase" reversible="false" fast="false" fbc:lowerFluxBound="FB2N0" fbc:upperFluxBound="FB12N1000">
        <annotation xmlns:sbml="http://www.sbml.org/sbml/level3/version1/core">
          <rdf:RDF xmlns:rdf="http://www.w3.org/1999/02/22-rdf-syntax-ns#" xmlns:dcterms="http://purl.org/dc/terms/" xmlns:vCard="http://www.w3.org/2001/vcard-rdf/3.0#" xmlns:vCard4="http://www.w3.org/2006/vcard/ns#" xmlns:bqbiol="http://biomodels.net/biology-qualifiers/" xmlns:bqmodel="http://biomodels.net/model-qualifiers/">
            <rdf:Description rdf:about="#NoduleIIp_TREHALA__45__RXN_C">
              <bqbiol:is>
                <rdf:Bag>
                  <rdf:li rdf:resource="http://identifiers.org/metanetx.reaction/MNXR124067"/>
                </rdf:Bag>
              </bqbiol:is>
            </rdf:Description>
          </rdf:RDF>
        </annotation>
        <listOfReactants>
          <speciesReference species="NoduleIIp_WATER__91__C__93__" stoichiometry="1" constant="true"/>
          <speciesReference species="NoduleIIp_TREHALOSE__91__C__93__" stoichiometry="1" constant="true"/>
        </listOfReactants>
        <listOfProducts>
          <speciesReference species="NoduleIIp_GLC__91__C__93__" stoichiometry="2" constant="true"/>
        </listOfProducts>
        <fbc:geneProductAssociation>
          <fbc:geneProductRef fbc:geneProduct="G_g10843"/>
        </fbc:geneProductAssociation>
      </reaction>
      <reaction metaid="NoduleIIp_TREHALOSE6PSYN__45__RXN_C" id="NoduleIIp_TREHALOSE6PSYN__45__RXN_C" name="&amp;alpha;,&amp;alpha;-trehalose-phosphate synthase (UDP-forming)" reversible="false" fast="false" fbc:lowerFluxBound="FB2N0" fbc:upperFluxBound="FB12N1000">
        <annotation xmlns:sbml="http://www.sbml.org/sbml/level3/version1/core">
          <rdf:RDF xmlns:rdf="http://www.w3.org/1999/02/22-rdf-syntax-ns#" xmlns:dcterms="http://purl.org/dc/terms/" xmlns:vCard="http://www.w3.org/2001/vcard-rdf/3.0#" xmlns:vCard4="http://www.w3.org/2006/vcard/ns#" xmlns:bqbiol="http://biomodels.net/biology-qualifiers/" xmlns:bqmodel="http://biomodels.net/model-qualifiers/">
            <rdf:Description rdf:about="#NoduleIIp_TREHALOSE6PSYN__45__RXN_C">
              <bqbiol:is>
                <rdf:Bag>
                  <rdf:li rdf:resource="http://identifiers.org/metanetx.reaction/MNXR104927"/>
                </rdf:Bag>
              </bqbiol:is>
            </rdf:Description>
          </rdf:RDF>
        </annotation>
        <listOfReactants>
          <speciesReference species="NoduleIIp_UDP__45__GLUCOSE__91__C__93__" stoichiometry="1" constant="true"/>
          <speciesReference species="NoduleIIp_ALPHA__45__GLC__45__6__45__P__91__C__93__" stoichiometry="1" constant="true"/>
        </listOfReactants>
        <listOfProducts>
          <speciesReference species="NoduleIIp_PROTON__91__C__93__" stoichiometry="1" constant="true"/>
          <speciesReference species="NoduleIIp_UDP__91__C__93__" stoichiometry="1" constant="true"/>
          <speciesReference species="NoduleIIp_TREHALOSE__45__6P__91__C__93__" stoichiometry="1" constant="true"/>
        </listOfProducts>
        <fbc:geneProductAssociation>
          <fbc:or>
            <fbc:geneProductRef fbc:geneProduct="G_g9385"/>
            <fbc:geneProductRef fbc:geneProduct="G_g9773"/>
            <fbc:geneProductRef fbc:geneProduct="G_g9774"/>
            <fbc:geneProductRef fbc:geneProduct="G_g9659"/>
            <fbc:geneProductRef fbc:geneProduct="G_g9822"/>
            <fbc:geneProductRef fbc:geneProduct="G_g10741"/>
            <fbc:geneProductRef fbc:geneProduct="G_g9546"/>
            <fbc:geneProductRef fbc:geneProduct="G_g10858"/>
            <fbc:geneProductRef fbc:geneProduct="G_g10150"/>
            <fbc:geneProductRef fbc:geneProduct="G_g10799"/>
            <fbc:geneProductRef fbc:geneProduct="G_g9813"/>
            <fbc:geneProductRef fbc:geneProduct="G_g9707"/>
            <fbc:geneProductRef fbc:geneProduct="G_g9822"/>
            <fbc:geneProductRef fbc:geneProduct="G_g10798"/>
          </fbc:or>
        </fbc:geneProductAssociation>
      </reaction>
      <reaction metaid="NoduleIIp_TREHALOSEPHOSPHA__45__RXN_C" id="NoduleIIp_TREHALOSEPHOSPHA__45__RXN_C" name="trehalose-phosphatase" reversible="false" fast="false" fbc:lowerFluxBound="FB2N0" fbc:upperFluxBound="FB12N1000">
        <annotation xmlns:sbml="http://www.sbml.org/sbml/level3/version1/core">
          <rdf:RDF xmlns:rdf="http://www.w3.org/1999/02/22-rdf-syntax-ns#" xmlns:dcterms="http://purl.org/dc/terms/" xmlns:vCard="http://www.w3.org/2001/vcard-rdf/3.0#" xmlns:vCard4="http://www.w3.org/2006/vcard/ns#" xmlns:bqbiol="http://biomodels.net/biology-qualifiers/" xmlns:bqmodel="http://biomodels.net/model-qualifiers/">
            <rdf:Description rdf:about="#NoduleIIp_TREHALOSEPHOSPHA__45__RXN_C">
              <bqbiol:is>
                <rdf:Bag>
                  <rdf:li rdf:resource="http://identifiers.org/metanetx.reaction/MNXR104926"/>
                </rdf:Bag>
              </bqbiol:is>
            </rdf:Description>
          </rdf:RDF>
        </annotation>
        <listOfReactants>
          <speciesReference species="NoduleIIp_WATER__91__C__93__" stoichiometry="1" constant="true"/>
          <speciesReference species="NoduleIIp_TREHALOSE__45__6P__91__C__93__" stoichiometry="1" constant="true"/>
        </listOfReactants>
        <listOfProducts>
          <speciesReference species="NoduleIIp_Pi__91__C__93__" stoichiometry="1" constant="true"/>
          <speciesReference species="NoduleIIp_TREHALOSE__91__C__93__" stoichiometry="1" constant="true"/>
        </listOfProducts>
        <fbc:geneProductAssociation>
          <fbc:or>
            <fbc:geneProductRef fbc:geneProduct="G_g10096"/>
            <fbc:geneProductRef fbc:geneProduct="G_g9977"/>
            <fbc:geneProductRef fbc:geneProduct="G_g9717"/>
            <fbc:geneProductRef fbc:geneProduct="G_g9805"/>
            <fbc:geneProductRef fbc:geneProduct="G_g10705"/>
            <fbc:geneProductRef fbc:geneProduct="G_g9976"/>
            <fbc:geneProductRef fbc:geneProduct="G_g10275"/>
            <fbc:geneProductRef fbc:geneProduct="G_g10809"/>
          </fbc:or>
        </fbc:geneProductAssociation>
      </reaction>
      <reaction metaid="NoduleIIp_TRIOSEPISOMERIZATION__45__RXN_C" id="NoduleIIp_TRIOSEPISOMERIZATION__45__RXN_C" name="triose-phosphate isomerase" reversible="true" fast="false" fbc:lowerFluxBound="FB1N1000" fbc:upperFluxBound="FB12N1000">
        <annotation xmlns:sbml="http://www.sbml.org/sbml/level3/version1/core">
          <rdf:RDF xmlns:rdf="http://www.w3.org/1999/02/22-rdf-syntax-ns#" xmlns:dcterms="http://purl.org/dc/terms/" xmlns:vCard="http://www.w3.org/2001/vcard-rdf/3.0#" xmlns:vCard4="http://www.w3.org/2006/vcard/ns#" xmlns:bqbiol="http://biomodels.net/biology-qualifiers/" xmlns:bqmodel="http://biomodels.net/model-qualifiers/">
            <rdf:Description rdf:about="#NoduleIIp_TRIOSEPISOMERIZATION__45__RXN_C">
              <bqbiol:is>
                <rdf:Bag>
                  <rdf:li rdf:resource="http://identifiers.org/metanetx.reaction/MNXR104918"/>
                </rdf:Bag>
              </bqbiol:is>
            </rdf:Description>
          </rdf:RDF>
        </annotation>
        <listOfReactants>
          <speciesReference species="NoduleIIp_GAP__91__C__93__" stoichiometry="1" constant="true"/>
        </listOfReactants>
        <listOfProducts>
          <speciesReference species="NoduleIIp_DIHYDROXY__45__ACETONE__45__PHOSPHATE__91__C__93__" stoichiometry="1" constant="true"/>
        </listOfProducts>
        <fbc:geneProductAssociation>
          <fbc:or>
            <fbc:geneProductRef fbc:geneProduct="G_g10607"/>
            <fbc:geneProductRef fbc:geneProduct="G_g9686"/>
          </fbc:or>
        </fbc:geneProductAssociation>
      </reaction>
      <reaction metaid="NoduleIIp_TRYPTOPHAN__45____45__TRNA__45__LIGASE__45__RXN_C" id="NoduleIIp_TRYPTOPHAN__45____45__TRNA__45__LIGASE__45__RXN_C" name="tryptophan&amp;mdash;tRNA ligase" reversible="false" fast="false" fbc:lowerFluxBound="FB2N0" fbc:upperFluxBound="FB12N1000">
        <annotation xmlns:sbml="http://www.sbml.org/sbml/level3/version1/core">
          <rdf:RDF xmlns:rdf="http://www.w3.org/1999/02/22-rdf-syntax-ns#" xmlns:dcterms="http://purl.org/dc/terms/" xmlns:vCard="http://www.w3.org/2001/vcard-rdf/3.0#" xmlns:vCard4="http://www.w3.org/2006/vcard/ns#" xmlns:bqbiol="http://biomodels.net/biology-qualifiers/" xmlns:bqmodel="http://biomodels.net/model-qualifiers/">
            <rdf:Description rdf:about="#NoduleIIp_TRYPTOPHAN__45____45__TRNA__45__LIGASE__45__RXN_C">
              <bqbiol:is>
                <rdf:Bag>
                  <rdf:li rdf:resource="http://identifiers.org/metanetx.reaction/MNXR124075"/>
                </rdf:Bag>
              </bqbiol:is>
            </rdf:Description>
          </rdf:RDF>
        </annotation>
        <listOfReactants>
          <speciesReference species="NoduleIIp_TRP__45__tRNAs__91__C__93__" stoichiometry="1" constant="true"/>
          <speciesReference species="NoduleIIp_ATP__91__C__93__" stoichiometry="1" constant="true"/>
          <speciesReference species="NoduleIIp_TRP__91__C__93__" stoichiometry="1" constant="true"/>
        </listOfReactants>
        <listOfProducts>
          <speciesReference species="NoduleIIp_Charged__45__TRP__45__tRNAs__91__C__93__" stoichiometry="1" constant="true"/>
          <speciesReference species="NoduleIIp_AMP__91__C__93__" stoichiometry="1" constant="true"/>
          <speciesReference species="NoduleIIp_PPI__91__C__93__" stoichiometry="1" constant="true"/>
        </listOfProducts>
        <fbc:geneProductAssociation>
          <fbc:or>
            <fbc:geneProductRef fbc:geneProduct="G_g10675"/>
            <fbc:geneProductRef fbc:geneProduct="G_g9900"/>
          </fbc:or>
        </fbc:geneProductAssociation>
      </reaction>
      <reaction metaid="NoduleIIp_TYROSINE__45____45__TRNA__45__LIGASE__45__RXN_C" id="NoduleIIp_TYROSINE__45____45__TRNA__45__LIGASE__45__RXN_C" name="tyrosine&amp;mdash;tRNA ligase" reversible="false" fast="false" fbc:lowerFluxBound="FB2N0" fbc:upperFluxBound="FB12N1000">
        <annotation xmlns:sbml="http://www.sbml.org/sbml/level3/version1/core">
          <rdf:RDF xmlns:rdf="http://www.w3.org/1999/02/22-rdf-syntax-ns#" xmlns:dcterms="http://purl.org/dc/terms/" xmlns:vCard="http://www.w3.org/2001/vcard-rdf/3.0#" xmlns:vCard4="http://www.w3.org/2006/vcard/ns#" xmlns:bqbiol="http://biomodels.net/biology-qualifiers/" xmlns:bqmodel="http://biomodels.net/model-qualifiers/">
            <rdf:Description rdf:about="#NoduleIIp_TYROSINE__45____45__TRNA__45__LIGASE__45__RXN_C">
              <bqbiol:is>
                <rdf:Bag>
                  <rdf:li rdf:resource="http://identifiers.org/metanetx.reaction/MNXR124080"/>
                </rdf:Bag>
              </bqbiol:is>
            </rdf:Description>
          </rdf:RDF>
        </annotation>
        <listOfReactants>
          <speciesReference species="NoduleIIp_TYR__45__tRNAs__91__C__93__" stoichiometry="1" constant="true"/>
          <speciesReference species="NoduleIIp_ATP__91__C__93__" stoichiometry="1" constant="true"/>
          <speciesReference species="NoduleIIp_TYR__91__C__93__" stoichiometry="1" constant="true"/>
        </listOfReactants>
        <listOfProducts>
          <speciesReference species="NoduleIIp_Charged__45__TYR__45__tRNAs__91__C__93__" stoichiometry="1" constant="true"/>
          <speciesReference species="NoduleIIp_AMP__91__C__93__" stoichiometry="1" constant="true"/>
          <speciesReference species="NoduleIIp_PPI__91__C__93__" stoichiometry="1" constant="true"/>
        </listOfProducts>
        <fbc:geneProductAssociation>
          <fbc:or>
            <fbc:geneProductRef fbc:geneProduct="G_g9407"/>
            <fbc:geneProductRef fbc:geneProduct="G_g9408"/>
            <fbc:geneProductRef fbc:geneProduct="G_g9771"/>
            <fbc:geneProductRef fbc:geneProduct="G_g9345"/>
            <fbc:geneProductRef fbc:geneProduct="G_g9346"/>
            <fbc:geneProductRef fbc:geneProduct="G_g9347"/>
          </fbc:or>
        </fbc:geneProductAssociation>
      </reaction>
      <reaction metaid="NoduleIIp_TYROSINE__45__AMINOTRANSFERASE__45__RXN_C" id="NoduleIIp_TYROSINE__45__AMINOTRANSFERASE__45__RXN_C" name="tyrosine transaminase" reversible="false" fast="false" fbc:lowerFluxBound="FB2N0" fbc:upperFluxBound="FB12N1000">
        <annotation xmlns:sbml="http://www.sbml.org/sbml/level3/version1/core">
          <rdf:RDF xmlns:rdf="http://www.w3.org/1999/02/22-rdf-syntax-ns#" xmlns:dcterms="http://purl.org/dc/terms/" xmlns:vCard="http://www.w3.org/2001/vcard-rdf/3.0#" xmlns:vCard4="http://www.w3.org/2006/vcard/ns#" xmlns:bqbiol="http://biomodels.net/biology-qualifiers/" xmlns:bqmodel="http://biomodels.net/model-qualifiers/">
            <rdf:Description rdf:about="#NoduleIIp_TYROSINE__45__AMINOTRANSFERASE__45__RXN_C">
              <bqbiol:is>
                <rdf:Bag>
                  <rdf:li rdf:resource="http://identifiers.org/metanetx.reaction/MNXR105000"/>
                </rdf:Bag>
              </bqbiol:is>
            </rdf:Description>
          </rdf:RDF>
        </annotation>
        <listOfReactants>
          <speciesReference species="NoduleIIp_2__45__KETOGLUTARATE__91__C__93__" stoichiometry="1" constant="true"/>
          <speciesReference species="NoduleIIp_TYR__91__C__93__" stoichiometry="1" constant="true"/>
        </listOfReactants>
        <listOfProducts>
          <speciesReference species="NoduleIIp_GLT__91__C__93__" stoichiometry="1" constant="true"/>
          <speciesReference species="NoduleIIp_P__45__HYDROXY__45__PHENYLPYRUVATE__91__C__93__" stoichiometry="1" constant="true"/>
        </listOfProducts>
        <fbc:geneProductAssociation>
          <fbc:geneProductRef fbc:geneProduct="G_g10743"/>
        </fbc:geneProductAssociation>
      </reaction>
      <reaction metaid="NoduleIIp_UDP__45__ARABINOSE__45__4__45__EPIMERASE__45__RXN_C" id="NoduleIIp_UDP__45__ARABINOSE__45__4__45__EPIMERASE__45__RXN_C" name="UDP-arabinose 4-epimerase" reversible="true" fast="false" fbc:lowerFluxBound="FB1N1000" fbc:upperFluxBound="FB12N1000">
        <annotation xmlns:sbml="http://www.sbml.org/sbml/level3/version1/core">
          <rdf:RDF xmlns:rdf="http://www.w3.org/1999/02/22-rdf-syntax-ns#" xmlns:dcterms="http://purl.org/dc/terms/" xmlns:vCard="http://www.w3.org/2001/vcard-rdf/3.0#" xmlns:vCard4="http://www.w3.org/2006/vcard/ns#" xmlns:bqbiol="http://biomodels.net/biology-qualifiers/" xmlns:bqmodel="http://biomodels.net/model-qualifiers/">
            <rdf:Description rdf:about="#NoduleIIp_UDP__45__ARABINOSE__45__4__45__EPIMERASE__45__RXN_C">
              <bqbiol:is>
                <rdf:Bag>
                  <rdf:li rdf:resource="http://identifiers.org/metanetx.reaction/MNXR124085"/>
                </rdf:Bag>
              </bqbiol:is>
            </rdf:Description>
          </rdf:RDF>
        </annotation>
        <listOfReactants>
          <speciesReference species="NoduleIIp_UDP__45__D__45__XYLOSE__91__C__93__" stoichiometry="1" constant="true"/>
        </listOfReactants>
        <listOfProducts>
          <speciesReference species="NoduleIIp_UDP__45__L__45__ARABINOSE__91__C__93__" stoichiometry="1" constant="true"/>
        </listOfProducts>
        <fbc:geneProductAssociation>
          <fbc:geneProductRef fbc:geneProduct="G_g10803"/>
        </fbc:geneProductAssociation>
      </reaction>
      <reaction metaid="NoduleIIp_UDP__45__GLUCOSE__45__46__45__DEHYDRATASE__45__RXN_C" id="NoduleIIp_UDP__45__GLUCOSE__45__46__45__DEHYDRATASE__45__RXN_C" name="UDP-glucose 4,6-dehydratase" reversible="false" fast="false" fbc:lowerFluxBound="FB2N0" fbc:upperFluxBound="FB12N1000">
        <annotation xmlns:sbml="http://www.sbml.org/sbml/level3/version1/core">
          <rdf:RDF xmlns:rdf="http://www.w3.org/1999/02/22-rdf-syntax-ns#" xmlns:dcterms="http://purl.org/dc/terms/" xmlns:vCard="http://www.w3.org/2001/vcard-rdf/3.0#" xmlns:vCard4="http://www.w3.org/2006/vcard/ns#" xmlns:bqbiol="http://biomodels.net/biology-qualifiers/" xmlns:bqmodel="http://biomodels.net/model-qualifiers/">
            <rdf:Description rdf:about="#NoduleIIp_UDP__45__GLUCOSE__45__46__45__DEHYDRATASE__45__RXN_C">
              <bqbiol:is>
                <rdf:Bag>
                  <rdf:li rdf:resource="http://identifiers.org/metanetx.reaction/MNXR106455"/>
                </rdf:Bag>
              </bqbiol:is>
            </rdf:Description>
          </rdf:RDF>
        </annotation>
        <listOfReactants>
          <speciesReference species="NoduleIIp_UDP__45__GLUCOSE__91__C__93__" stoichiometry="1" constant="true"/>
        </listOfReactants>
        <listOfProducts>
          <speciesReference species="NoduleIIp_WATER__91__C__93__" stoichiometry="1" constant="true"/>
          <speciesReference species="NoduleIIp_CPD__45__663__91__C__93__" stoichiometry="1" constant="true"/>
        </listOfProducts>
        <fbc:geneProductAssociation>
          <fbc:or>
            <fbc:geneProductRef fbc:geneProduct="G_g10742"/>
            <fbc:geneProductRef fbc:geneProduct="G_g9658"/>
          </fbc:or>
        </fbc:geneProductAssociation>
      </reaction>
      <reaction metaid="NoduleIIp_UDP__45__GLUCURONATE__45__4__45__EPIMERASE__45__RXN_C" id="NoduleIIp_UDP__45__GLUCURONATE__45__4__45__EPIMERASE__45__RXN_C" name="UDP-glucuronate 4-epimerase" reversible="true" fast="false" fbc:lowerFluxBound="FB1N1000" fbc:upperFluxBound="FB12N1000">
        <annotation xmlns:sbml="http://www.sbml.org/sbml/level3/version1/core">
          <rdf:RDF xmlns:rdf="http://www.w3.org/1999/02/22-rdf-syntax-ns#" xmlns:dcterms="http://purl.org/dc/terms/" xmlns:vCard="http://www.w3.org/2001/vcard-rdf/3.0#" xmlns:vCard4="http://www.w3.org/2006/vcard/ns#" xmlns:bqbiol="http://biomodels.net/biology-qualifiers/" xmlns:bqmodel="http://biomodels.net/model-qualifiers/">
            <rdf:Description rdf:about="#NoduleIIp_UDP__45__GLUCURONATE__45__4__45__EPIMERASE__45__RXN_C">
              <bqbiol:is>
                <rdf:Bag>
                  <rdf:li rdf:resource="http://identifiers.org/metanetx.reaction/MNXR105084"/>
                </rdf:Bag>
              </bqbiol:is>
            </rdf:Description>
          </rdf:RDF>
        </annotation>
        <listOfReactants>
          <speciesReference species="NoduleIIp_UDP__45__GLUCURONATE__91__C__93__" stoichiometry="1" constant="true"/>
        </listOfReactants>
        <listOfProducts>
          <speciesReference species="NoduleIIp_UDP__45__D__45__GALACTURONATE__91__C__93__" stoichiometry="1" constant="true"/>
        </listOfProducts>
        <fbc:geneProductAssociation>
          <fbc:or>
            <fbc:geneProductRef fbc:geneProduct="G_g9838"/>
            <fbc:geneProductRef fbc:geneProduct="G_g10206"/>
            <fbc:geneProductRef fbc:geneProduct="G_g9967"/>
          </fbc:or>
        </fbc:geneProductAssociation>
      </reaction>
      <reaction metaid="NoduleIIp_UDP__45__GLUCURONATE__45__DECARBOXYLASE__45__RXN_C" id="NoduleIIp_UDP__45__GLUCURONATE__45__DECARBOXYLASE__45__RXN_C" name="UDP-glucuronate decarboxylase" reversible="false" fast="false" fbc:lowerFluxBound="FB2N0" fbc:upperFluxBound="FB12N1000">
        <annotation xmlns:sbml="http://www.sbml.org/sbml/level3/version1/core">
          <rdf:RDF xmlns:rdf="http://www.w3.org/1999/02/22-rdf-syntax-ns#" xmlns:dcterms="http://purl.org/dc/terms/" xmlns:vCard="http://www.w3.org/2001/vcard-rdf/3.0#" xmlns:vCard4="http://www.w3.org/2006/vcard/ns#" xmlns:bqbiol="http://biomodels.net/biology-qualifiers/" xmlns:bqmodel="http://biomodels.net/model-qualifiers/">
            <rdf:Description rdf:about="#NoduleIIp_UDP__45__GLUCURONATE__45__DECARBOXYLASE__45__RXN_C">
              <bqbiol:is>
                <rdf:Bag>
                  <rdf:li rdf:resource="http://identifiers.org/metanetx.reaction/MNXR105068"/>
                </rdf:Bag>
              </bqbiol:is>
            </rdf:Description>
          </rdf:RDF>
        </annotation>
        <listOfReactants>
          <speciesReference species="NoduleIIp_PROTON__91__C__93__" stoichiometry="1" constant="true"/>
          <speciesReference species="NoduleIIp_UDP__45__GLUCURONATE__91__C__93__" stoichiometry="1" constant="true"/>
        </listOfReactants>
        <listOfProducts>
          <speciesReference species="NoduleIIp_CARBON__45__DIOXIDE__91__C__93__" stoichiometry="1" constant="true"/>
          <speciesReference species="NoduleIIp_UDP__45__D__45__XYLOSE__91__C__93__" stoichiometry="1" constant="true"/>
        </listOfProducts>
        <fbc:geneProductAssociation>
          <fbc:or>
            <fbc:geneProductRef fbc:geneProduct="G_g9925"/>
            <fbc:geneProductRef fbc:geneProduct="G_g10132"/>
            <fbc:geneProductRef fbc:geneProduct="G_g9987"/>
            <fbc:geneProductRef fbc:geneProduct="G_g10005"/>
            <fbc:geneProductRef fbc:geneProduct="G_g9685"/>
          </fbc:or>
        </fbc:geneProductAssociation>
      </reaction>
      <reaction metaid="NoduleIIp_UDPGLUCEPIM__45__RXN_C" id="NoduleIIp_UDPGLUCEPIM__45__RXN_C" name="UDP-glucose 4-epimerase" reversible="true" fast="false" fbc:lowerFluxBound="FB1N1000" fbc:upperFluxBound="FB12N1000">
        <annotation xmlns:sbml="http://www.sbml.org/sbml/level3/version1/core">
          <rdf:RDF xmlns:rdf="http://www.w3.org/1999/02/22-rdf-syntax-ns#" xmlns:dcterms="http://purl.org/dc/terms/" xmlns:vCard="http://www.w3.org/2001/vcard-rdf/3.0#" xmlns:vCard4="http://www.w3.org/2006/vcard/ns#" xmlns:bqbiol="http://biomodels.net/biology-qualifiers/" xmlns:bqmodel="http://biomodels.net/model-qualifiers/">
            <rdf:Description rdf:about="#NoduleIIp_UDPGLUCEPIM__45__RXN_C">
              <bqbiol:is>
                <rdf:Bag>
                  <rdf:li rdf:resource="http://identifiers.org/metanetx.reaction/MNXR105057"/>
                </rdf:Bag>
              </bqbiol:is>
            </rdf:Description>
          </rdf:RDF>
        </annotation>
        <listOfReactants>
          <speciesReference species="NoduleIIp_UDP__45__GALACTOSE__91__C__93__" stoichiometry="1" constant="true"/>
        </listOfReactants>
        <listOfProducts>
          <speciesReference species="NoduleIIp_UDP__45__GLUCOSE__91__C__93__" stoichiometry="1" constant="true"/>
        </listOfProducts>
        <fbc:geneProductAssociation>
          <fbc:or>
            <fbc:geneProductRef fbc:geneProduct="G_g10829"/>
            <fbc:geneProductRef fbc:geneProduct="G_g10195"/>
            <fbc:geneProductRef fbc:geneProduct="G_g10839"/>
            <fbc:geneProductRef fbc:geneProduct="G_g10194"/>
            <fbc:geneProductRef fbc:geneProduct="G_g9621"/>
            <fbc:geneProductRef fbc:geneProduct="G_g10166"/>
          </fbc:or>
        </fbc:geneProductAssociation>
      </reaction>
      <reaction metaid="NoduleIIp_UDPKIN__45__RXN_C" id="NoduleIIp_UDPKIN__45__RXN_C" name="UDPKIN-RXN" reversible="false" fast="false" fbc:lowerFluxBound="FB2N0" fbc:upperFluxBound="FB12N1000">
        <annotation xmlns:sbml="http://www.sbml.org/sbml/level3/version1/core">
          <rdf:RDF xmlns:rdf="http://www.w3.org/1999/02/22-rdf-syntax-ns#" xmlns:dcterms="http://purl.org/dc/terms/" xmlns:vCard="http://www.w3.org/2001/vcard-rdf/3.0#" xmlns:vCard4="http://www.w3.org/2006/vcard/ns#" xmlns:bqbiol="http://biomodels.net/biology-qualifiers/" xmlns:bqmodel="http://biomodels.net/model-qualifiers/">
            <rdf:Description rdf:about="#NoduleIIp_UDPKIN__45__RXN_C">
              <bqbiol:is>
                <rdf:Bag>
                  <rdf:li rdf:resource="http://identifiers.org/metanetx.reaction/MNXR101935"/>
                </rdf:Bag>
              </bqbiol:is>
            </rdf:Description>
          </rdf:RDF>
        </annotation>
        <listOfReactants>
          <speciesReference species="NoduleIIp_ATP__91__C__93__" stoichiometry="1" constant="true"/>
          <speciesReference species="NoduleIIp_UDP__91__C__93__" stoichiometry="1" constant="true"/>
        </listOfReactants>
        <listOfProducts>
          <speciesReference species="NoduleIIp_ADP__91__C__93__" stoichiometry="1" constant="true"/>
          <speciesReference species="NoduleIIp_UTP__91__C__93__" stoichiometry="1" constant="true"/>
        </listOfProducts>
        <fbc:geneProductAssociation>
          <fbc:or>
            <fbc:geneProductRef fbc:geneProduct="G_g10702"/>
            <fbc:geneProductRef fbc:geneProduct="G_g10104"/>
            <fbc:geneProductRef fbc:geneProduct="G_g10673"/>
          </fbc:or>
        </fbc:geneProductAssociation>
      </reaction>
      <reaction metaid="NoduleIIp_UDPREDUCT__45__RXN_C" id="NoduleIIp_UDPREDUCT__45__RXN_C" name="UDPREDUCT-RXN" reversible="false" fast="false" fbc:lowerFluxBound="FB2N0" fbc:upperFluxBound="FB12N1000">
        <annotation xmlns:sbml="http://www.sbml.org/sbml/level3/version1/core">
          <rdf:RDF xmlns:rdf="http://www.w3.org/1999/02/22-rdf-syntax-ns#" xmlns:dcterms="http://purl.org/dc/terms/" xmlns:vCard="http://www.w3.org/2001/vcard-rdf/3.0#" xmlns:vCard4="http://www.w3.org/2006/vcard/ns#" xmlns:bqbiol="http://biomodels.net/biology-qualifiers/" xmlns:bqmodel="http://biomodels.net/model-qualifiers/">
            <rdf:Description rdf:about="#NoduleIIp_UDPREDUCT__45__RXN_C">
              <bqbiol:is>
                <rdf:Bag>
                  <rdf:li rdf:resource="http://identifiers.org/metanetx.reaction/MNXR104066"/>
                </rdf:Bag>
              </bqbiol:is>
            </rdf:Description>
          </rdf:RDF>
        </annotation>
        <listOfReactants>
          <speciesReference species="NoduleIIp_UDP__91__C__93__" stoichiometry="1" constant="true"/>
          <speciesReference species="NoduleIIp_Red__45__Thioredoxin__91__C__93__" stoichiometry="1" constant="true"/>
        </listOfReactants>
        <listOfProducts>
          <speciesReference species="NoduleIIp_WATER__91__C__93__" stoichiometry="1" constant="true"/>
          <speciesReference species="NoduleIIp_Ox__45__Thioredoxin__91__C__93__" stoichiometry="1" constant="true"/>
          <speciesReference species="NoduleIIp_DUDP__91__C__93__" stoichiometry="1" constant="true"/>
        </listOfProducts>
        <fbc:geneProductAssociation>
          <fbc:or>
            <fbc:geneProductRef fbc:geneProduct="G_g10819"/>
            <fbc:geneProductRef fbc:geneProduct="G_g9402"/>
            <fbc:geneProductRef fbc:geneProduct="G_g10670"/>
            <fbc:geneProductRef fbc:geneProduct="G_g10820"/>
            <fbc:geneProductRef fbc:geneProduct="G_g10753"/>
            <fbc:geneProductRef fbc:geneProduct="G_g9720"/>
            <fbc:geneProductRef fbc:geneProduct="G_g10505"/>
            <fbc:geneProductRef fbc:geneProduct="G_g10126"/>
          </fbc:or>
        </fbc:geneProductAssociation>
      </reaction>
      <reaction metaid="NoduleIIp_UGD__45__RXN_C" id="NoduleIIp_UGD__45__RXN_C" name="UDP-glucose 6-dehydrogenase" reversible="false" fast="false" fbc:lowerFluxBound="FB2N0" fbc:upperFluxBound="FB12N1000">
        <annotation xmlns:sbml="http://www.sbml.org/sbml/level3/version1/core">
          <rdf:RDF xmlns:rdf="http://www.w3.org/1999/02/22-rdf-syntax-ns#" xmlns:dcterms="http://purl.org/dc/terms/" xmlns:vCard="http://www.w3.org/2001/vcard-rdf/3.0#" xmlns:vCard4="http://www.w3.org/2006/vcard/ns#" xmlns:bqbiol="http://biomodels.net/biology-qualifiers/" xmlns:bqmodel="http://biomodels.net/model-qualifiers/">
            <rdf:Description rdf:about="#NoduleIIp_UGD__45__RXN_C">
              <bqbiol:is>
                <rdf:Bag>
                  <rdf:li rdf:resource="http://identifiers.org/metanetx.reaction/MNXR105063"/>
                </rdf:Bag>
              </bqbiol:is>
            </rdf:Description>
          </rdf:RDF>
        </annotation>
        <listOfReactants>
          <speciesReference species="NoduleIIp_WATER__91__C__93__" stoichiometry="1" constant="true"/>
          <speciesReference species="NoduleIIp_UDP__45__GLUCOSE__91__C__93__" stoichiometry="1" constant="true"/>
          <speciesReference species="NoduleIIp_NAD__91__C__93__" stoichiometry="2" constant="true"/>
        </listOfReactants>
        <listOfProducts>
          <speciesReference species="NoduleIIp_PROTON__91__C__93__" stoichiometry="3" constant="true"/>
          <speciesReference species="NoduleIIp_NADH__91__C__93__" stoichiometry="2" constant="true"/>
          <speciesReference species="NoduleIIp_UDP__45__GLUCURONATE__91__C__93__" stoichiometry="1" constant="true"/>
        </listOfProducts>
        <fbc:geneProductAssociation>
          <fbc:or>
            <fbc:geneProductRef fbc:geneProduct="G_g10113"/>
            <fbc:geneProductRef fbc:geneProduct="G_g10484"/>
            <fbc:geneProductRef fbc:geneProduct="G_g10049"/>
          </fbc:or>
        </fbc:geneProductAssociation>
      </reaction>
      <reaction metaid="NoduleIIp_URACIL__45__PRIBOSYLTRANS__45__RXN_C" id="NoduleIIp_URACIL__45__PRIBOSYLTRANS__45__RXN_C" name="uracil phosphoribosyltransferase" reversible="false" fast="false" fbc:lowerFluxBound="FB2N0" fbc:upperFluxBound="FB12N1000">
        <annotation xmlns:sbml="http://www.sbml.org/sbml/level3/version1/core">
          <rdf:RDF xmlns:rdf="http://www.w3.org/1999/02/22-rdf-syntax-ns#" xmlns:dcterms="http://purl.org/dc/terms/" xmlns:vCard="http://www.w3.org/2001/vcard-rdf/3.0#" xmlns:vCard4="http://www.w3.org/2006/vcard/ns#" xmlns:bqbiol="http://biomodels.net/biology-qualifiers/" xmlns:bqmodel="http://biomodels.net/model-qualifiers/">
            <rdf:Description rdf:about="#NoduleIIp_URACIL__45__PRIBOSYLTRANS__45__RXN_C">
              <bqbiol:is>
                <rdf:Bag>
                  <rdf:li rdf:resource="http://identifiers.org/metanetx.reaction/MNXR105142"/>
                </rdf:Bag>
              </bqbiol:is>
            </rdf:Description>
          </rdf:RDF>
        </annotation>
        <listOfReactants>
          <speciesReference species="NoduleIIp_URACIL__91__C__93__" stoichiometry="1" constant="true"/>
          <speciesReference species="NoduleIIp_PRPP__91__C__93__" stoichiometry="1" constant="true"/>
        </listOfReactants>
        <listOfProducts>
          <speciesReference species="NoduleIIp_PPI__91__C__93__" stoichiometry="1" constant="true"/>
          <speciesReference species="NoduleIIp_UMP__91__C__93__" stoichiometry="1" constant="true"/>
        </listOfProducts>
        <fbc:geneProductAssociation>
          <fbc:or>
            <fbc:geneProductRef fbc:geneProduct="G_g9959"/>
            <fbc:geneProductRef fbc:geneProduct="G_g10506"/>
          </fbc:or>
        </fbc:geneProductAssociation>
      </reaction>
      <reaction metaid="NoduleIIp_UREASE__45__RXN_C" id="NoduleIIp_UREASE__45__RXN_C" name="urease" reversible="false" fast="false" fbc:lowerFluxBound="FB2N0" fbc:upperFluxBound="FB12N1000">
        <annotation xmlns:sbml="http://www.sbml.org/sbml/level3/version1/core">
          <rdf:RDF xmlns:rdf="http://www.w3.org/1999/02/22-rdf-syntax-ns#" xmlns:dcterms="http://purl.org/dc/terms/" xmlns:vCard="http://www.w3.org/2001/vcard-rdf/3.0#" xmlns:vCard4="http://www.w3.org/2006/vcard/ns#" xmlns:bqbiol="http://biomodels.net/biology-qualifiers/" xmlns:bqmodel="http://biomodels.net/model-qualifiers/">
            <rdf:Description rdf:about="#NoduleIIp_UREASE__45__RXN_C">
              <bqbiol:is>
                <rdf:Bag>
                  <rdf:li rdf:resource="http://identifiers.org/metanetx.reaction/MNXR105153"/>
                </rdf:Bag>
              </bqbiol:is>
            </rdf:Description>
          </rdf:RDF>
        </annotation>
        <listOfReactants>
          <speciesReference species="NoduleIIp_WATER__91__C__93__" stoichiometry="1" constant="true"/>
          <speciesReference species="NoduleIIp_UREA__91__C__93__" stoichiometry="1" constant="true"/>
        </listOfReactants>
        <listOfProducts>
          <speciesReference species="NoduleIIp_CARBON__45__DIOXIDE__91__C__93__" stoichiometry="1" constant="true"/>
          <speciesReference species="NoduleIIp_AMMONIA__91__C__93__" stoichiometry="2" constant="true"/>
        </listOfProducts>
        <fbc:geneProductAssociation>
          <fbc:geneProductRef fbc:geneProduct="G_g9844"/>
        </fbc:geneProductAssociation>
      </reaction>
      <reaction metaid="NoduleIIp_URIDINE__45__NUCLEOSIDASE__45__RXN_C" id="NoduleIIp_URIDINE__45__NUCLEOSIDASE__45__RXN_C" name="uridine nucleosidase" reversible="false" fast="false" fbc:lowerFluxBound="FB2N0" fbc:upperFluxBound="FB12N1000">
        <annotation xmlns:sbml="http://www.sbml.org/sbml/level3/version1/core">
          <rdf:RDF xmlns:rdf="http://www.w3.org/1999/02/22-rdf-syntax-ns#" xmlns:dcterms="http://purl.org/dc/terms/" xmlns:vCard="http://www.w3.org/2001/vcard-rdf/3.0#" xmlns:vCard4="http://www.w3.org/2006/vcard/ns#" xmlns:bqbiol="http://biomodels.net/biology-qualifiers/" xmlns:bqmodel="http://biomodels.net/model-qualifiers/">
            <rdf:Description rdf:about="#NoduleIIp_URIDINE__45__NUCLEOSIDASE__45__RXN_C">
              <bqbiol:is>
                <rdf:Bag>
                  <rdf:li rdf:resource="http://identifiers.org/metanetx.reaction/MNXR105161"/>
                </rdf:Bag>
              </bqbiol:is>
            </rdf:Description>
          </rdf:RDF>
        </annotation>
        <listOfReactants>
          <speciesReference species="NoduleIIp_WATER__91__C__93__" stoichiometry="1" constant="true"/>
          <speciesReference species="NoduleIIp_URIDINE__91__C__93__" stoichiometry="1" constant="true"/>
        </listOfReactants>
        <listOfProducts>
          <speciesReference species="NoduleIIp_URACIL__91__C__93__" stoichiometry="1" constant="true"/>
          <speciesReference species="NoduleIIp_RIBOSE__91__C__93__" stoichiometry="1" constant="true"/>
        </listOfProducts>
        <fbc:geneProductAssociation>
          <fbc:or>
            <fbc:geneProductRef fbc:geneProduct="G_g10614"/>
            <fbc:geneProductRef fbc:geneProduct="G_g10129"/>
          </fbc:or>
        </fbc:geneProductAssociation>
      </reaction>
      <reaction metaid="NoduleIIp_URIDINEKIN__45__RXN_C" id="NoduleIIp_URIDINEKIN__45__RXN_C" name="uridine kinase" reversible="true" fast="false" fbc:lowerFluxBound="FB1N1000" fbc:upperFluxBound="FB12N1000">
        <annotation xmlns:sbml="http://www.sbml.org/sbml/level3/version1/core">
          <rdf:RDF xmlns:rdf="http://www.w3.org/1999/02/22-rdf-syntax-ns#" xmlns:dcterms="http://purl.org/dc/terms/" xmlns:vCard="http://www.w3.org/2001/vcard-rdf/3.0#" xmlns:vCard4="http://www.w3.org/2006/vcard/ns#" xmlns:bqbiol="http://biomodels.net/biology-qualifiers/" xmlns:bqmodel="http://biomodels.net/model-qualifiers/">
            <rdf:Description rdf:about="#NoduleIIp_URIDINEKIN__45__RXN_C">
              <bqbiol:is>
                <rdf:Bag>
                  <rdf:li rdf:resource="http://identifiers.org/metanetx.reaction/MNXR105162"/>
                </rdf:Bag>
              </bqbiol:is>
            </rdf:Description>
          </rdf:RDF>
        </annotation>
        <listOfReactants>
          <speciesReference species="NoduleIIp_ATP__91__C__93__" stoichiometry="1" constant="true"/>
          <speciesReference species="NoduleIIp_URIDINE__91__C__93__" stoichiometry="1" constant="true"/>
        </listOfReactants>
        <listOfProducts>
          <speciesReference species="NoduleIIp_PROTON__91__C__93__" stoichiometry="1" constant="true"/>
          <speciesReference species="NoduleIIp_ADP__91__C__93__" stoichiometry="1" constant="true"/>
          <speciesReference species="NoduleIIp_UMP__91__C__93__" stoichiometry="1" constant="true"/>
        </listOfProducts>
        <fbc:geneProductAssociation>
          <fbc:or>
            <fbc:geneProductRef fbc:geneProduct="G_g10052"/>
            <fbc:geneProductRef fbc:geneProduct="G_g10769"/>
            <fbc:geneProductRef fbc:geneProduct="G_g10026"/>
            <fbc:geneProductRef fbc:geneProduct="G_g10269"/>
            <fbc:geneProductRef fbc:geneProduct="G_g10506"/>
            <fbc:geneProductRef fbc:geneProduct="G_g10118"/>
          </fbc:or>
        </fbc:geneProductAssociation>
      </reaction>
      <reaction metaid="NoduleIIp_URKI__45__RXN_C" id="NoduleIIp_URKI__45__RXN_C" name="GTP:uridine 5&apos;-phosphotransferase" reversible="false" fast="false" fbc:lowerFluxBound="FB2N0" fbc:upperFluxBound="FB12N1000">
        <annotation xmlns:sbml="http://www.sbml.org/sbml/level3/version1/core">
          <rdf:RDF xmlns:rdf="http://www.w3.org/1999/02/22-rdf-syntax-ns#" xmlns:dcterms="http://purl.org/dc/terms/" xmlns:vCard="http://www.w3.org/2001/vcard-rdf/3.0#" xmlns:vCard4="http://www.w3.org/2006/vcard/ns#" xmlns:bqbiol="http://biomodels.net/biology-qualifiers/" xmlns:bqmodel="http://biomodels.net/model-qualifiers/">
            <rdf:Description rdf:about="#NoduleIIp_URKI__45__RXN_C">
              <bqbiol:is>
                <rdf:Bag>
                  <rdf:li rdf:resource="http://identifiers.org/metanetx.reaction/MNXR105163"/>
                </rdf:Bag>
              </bqbiol:is>
            </rdf:Description>
          </rdf:RDF>
        </annotation>
        <listOfReactants>
          <speciesReference species="NoduleIIp_GTP__91__C__93__" stoichiometry="1" constant="true"/>
          <speciesReference species="NoduleIIp_URIDINE__91__C__93__" stoichiometry="1" constant="true"/>
        </listOfReactants>
        <listOfProducts>
          <speciesReference species="NoduleIIp_PROTON__91__C__93__" stoichiometry="1" constant="true"/>
          <speciesReference species="NoduleIIp_GDP__91__C__93__" stoichiometry="1" constant="true"/>
          <speciesReference species="NoduleIIp_UMP__91__C__93__" stoichiometry="1" constant="true"/>
        </listOfProducts>
        <fbc:geneProductAssociation>
          <fbc:or>
            <fbc:geneProductRef fbc:geneProduct="G_g10052"/>
            <fbc:geneProductRef fbc:geneProduct="G_g10769"/>
            <fbc:geneProductRef fbc:geneProduct="G_g10026"/>
            <fbc:geneProductRef fbc:geneProduct="G_g10269"/>
            <fbc:geneProductRef fbc:geneProduct="G_g10506"/>
            <fbc:geneProductRef fbc:geneProduct="G_g10118"/>
          </fbc:or>
        </fbc:geneProductAssociation>
      </reaction>
      <reaction metaid="NoduleIIp_URPHOS__45__RXN_C" id="NoduleIIp_URPHOS__45__RXN_C" name="uridine phosphorylase" reversible="false" fast="false" fbc:lowerFluxBound="FB2N0" fbc:upperFluxBound="FB12N1000">
        <annotation xmlns:sbml="http://www.sbml.org/sbml/level3/version1/core">
          <rdf:RDF xmlns:rdf="http://www.w3.org/1999/02/22-rdf-syntax-ns#" xmlns:dcterms="http://purl.org/dc/terms/" xmlns:vCard="http://www.w3.org/2001/vcard-rdf/3.0#" xmlns:vCard4="http://www.w3.org/2006/vcard/ns#" xmlns:bqbiol="http://biomodels.net/biology-qualifiers/" xmlns:bqmodel="http://biomodels.net/model-qualifiers/">
            <rdf:Description rdf:about="#NoduleIIp_URPHOS__45__RXN_C">
              <bqbiol:is>
                <rdf:Bag>
                  <rdf:li rdf:resource="http://identifiers.org/metanetx.reaction/MNXR103377"/>
                </rdf:Bag>
              </bqbiol:is>
            </rdf:Description>
          </rdf:RDF>
        </annotation>
        <listOfReactants>
          <speciesReference species="NoduleIIp_Pi__91__C__93__" stoichiometry="1" constant="true"/>
          <speciesReference species="NoduleIIp_URIDINE__91__C__93__" stoichiometry="1" constant="true"/>
        </listOfReactants>
        <listOfProducts>
          <speciesReference species="NoduleIIp_URACIL__91__C__93__" stoichiometry="1" constant="true"/>
          <speciesReference species="NoduleIIp_RIBOSE__45__1P__91__C__93__" stoichiometry="1" constant="true"/>
        </listOfProducts>
      </reaction>
      <reaction metaid="NoduleIIp_UTPHEXPURIDYLYLTRANS__45__RXN_C" id="NoduleIIp_UTPHEXPURIDYLYLTRANS__45__RXN_C" name="UTP&amp;mdash;hexose-1-phosphate uridylyltransferase" reversible="false" fast="false" fbc:lowerFluxBound="FB2N0" fbc:upperFluxBound="FB12N1000">
        <annotation xmlns:sbml="http://www.sbml.org/sbml/level3/version1/core">
          <rdf:RDF xmlns:rdf="http://www.w3.org/1999/02/22-rdf-syntax-ns#" xmlns:dcterms="http://purl.org/dc/terms/" xmlns:vCard="http://www.w3.org/2001/vcard-rdf/3.0#" xmlns:vCard4="http://www.w3.org/2006/vcard/ns#" xmlns:bqbiol="http://biomodels.net/biology-qualifiers/" xmlns:bqmodel="http://biomodels.net/model-qualifiers/">
            <rdf:Description rdf:about="#NoduleIIp_UTPHEXPURIDYLYLTRANS__45__RXN_C">
              <bqbiol:is>
                <rdf:Bag>
                  <rdf:li rdf:resource="http://identifiers.org/metanetx.reaction/MNXR100014"/>
                </rdf:Bag>
              </bqbiol:is>
            </rdf:Description>
          </rdf:RDF>
        </annotation>
        <listOfReactants>
          <speciesReference species="NoduleIIp_PROTON__91__C__93__" stoichiometry="1" constant="true"/>
          <speciesReference species="NoduleIIp_UTP__91__C__93__" stoichiometry="1" constant="true"/>
          <speciesReference species="NoduleIIp_GALACTOSE__45__1P__91__C__93__" stoichiometry="1" constant="true"/>
        </listOfReactants>
        <listOfProducts>
          <speciesReference species="NoduleIIp_UDP__45__GALACTOSE__91__C__93__" stoichiometry="1" constant="true"/>
          <speciesReference species="NoduleIIp_PPI__91__C__93__" stoichiometry="1" constant="true"/>
        </listOfProducts>
        <fbc:geneProductAssociation>
          <fbc:or>
            <fbc:geneProductRef fbc:geneProduct="G_g10407"/>
            <fbc:geneProductRef fbc:geneProduct="G_g10406"/>
            <fbc:geneProductRef fbc:geneProduct="G_g9776"/>
            <fbc:geneProductRef fbc:geneProduct="G_g9777"/>
          </fbc:or>
        </fbc:geneProductAssociation>
      </reaction>
      <reaction metaid="NoduleIIp_VALINE__45____45__TRNA__45__LIGASE__45__RXN_C" id="NoduleIIp_VALINE__45____45__TRNA__45__LIGASE__45__RXN_C" name="valine&amp;mdash;tRNA ligase" reversible="false" fast="false" fbc:lowerFluxBound="FB2N0" fbc:upperFluxBound="FB12N1000">
        <annotation xmlns:sbml="http://www.sbml.org/sbml/level3/version1/core">
          <rdf:RDF xmlns:rdf="http://www.w3.org/1999/02/22-rdf-syntax-ns#" xmlns:dcterms="http://purl.org/dc/terms/" xmlns:vCard="http://www.w3.org/2001/vcard-rdf/3.0#" xmlns:vCard4="http://www.w3.org/2006/vcard/ns#" xmlns:bqbiol="http://biomodels.net/biology-qualifiers/" xmlns:bqmodel="http://biomodels.net/model-qualifiers/">
            <rdf:Description rdf:about="#NoduleIIp_VALINE__45____45__TRNA__45__LIGASE__45__RXN_C">
              <bqbiol:is>
                <rdf:Bag>
                  <rdf:li rdf:resource="http://identifiers.org/metanetx.reaction/MNXR124096"/>
                </rdf:Bag>
              </bqbiol:is>
            </rdf:Description>
          </rdf:RDF>
        </annotation>
        <listOfReactants>
          <speciesReference species="NoduleIIp_VAL__45__tRNAs__91__C__93__" stoichiometry="1" constant="true"/>
          <speciesReference species="NoduleIIp_ATP__91__C__93__" stoichiometry="1" constant="true"/>
          <speciesReference species="NoduleIIp_VAL__91__C__93__" stoichiometry="1" constant="true"/>
        </listOfReactants>
        <listOfProducts>
          <speciesReference species="NoduleIIp_Charged__45__VAL__45__tRNAs__91__C__93__" stoichiometry="1" constant="true"/>
          <speciesReference species="NoduleIIp_AMP__91__C__93__" stoichiometry="1" constant="true"/>
          <speciesReference species="NoduleIIp_PPI__91__C__93__" stoichiometry="1" constant="true"/>
        </listOfProducts>
        <fbc:geneProductAssociation>
          <fbc:or>
            <fbc:geneProductRef fbc:geneProduct="G_g10403"/>
            <fbc:geneProductRef fbc:geneProduct="G_g9519"/>
          </fbc:or>
        </fbc:geneProductAssociation>
      </reaction>
      <reaction metaid="NoduleIIp_XANTHOSINEPHOSPHORY__45__RXN_C" id="NoduleIIp_XANTHOSINEPHOSPHORY__45__RXN_C" name="xanthosine phosphorylase" reversible="false" fast="false" fbc:lowerFluxBound="FB2N0" fbc:upperFluxBound="FB12N1000">
        <annotation xmlns:sbml="http://www.sbml.org/sbml/level3/version1/core">
          <rdf:RDF xmlns:rdf="http://www.w3.org/1999/02/22-rdf-syntax-ns#" xmlns:dcterms="http://purl.org/dc/terms/" xmlns:vCard="http://www.w3.org/2001/vcard-rdf/3.0#" xmlns:vCard4="http://www.w3.org/2006/vcard/ns#" xmlns:bqbiol="http://biomodels.net/biology-qualifiers/" xmlns:bqmodel="http://biomodels.net/model-qualifiers/">
            <rdf:Description rdf:about="#NoduleIIp_XANTHOSINEPHOSPHORY__45__RXN_C">
              <bqbiol:is>
                <rdf:Bag>
                  <rdf:li rdf:resource="http://identifiers.org/metanetx.reaction/MNXR103349"/>
                </rdf:Bag>
              </bqbiol:is>
            </rdf:Description>
          </rdf:RDF>
        </annotation>
        <listOfReactants>
          <speciesReference species="NoduleIIp_Pi__91__C__93__" stoichiometry="1" constant="true"/>
          <speciesReference species="NoduleIIp_XANTHOSINE__91__C__93__" stoichiometry="1" constant="true"/>
        </listOfReactants>
        <listOfProducts>
          <speciesReference species="NoduleIIp_RIBOSE__45__1P__91__C__93__" stoichiometry="1" constant="true"/>
          <speciesReference species="NoduleIIp_XANTHINE__91__C__93__" stoichiometry="1" constant="true"/>
        </listOfProducts>
      </reaction>
      <reaction metaid="NoduleIIp_XMPXAN__45__RXN_C" id="NoduleIIp_XMPXAN__45__RXN_C" name="XMP-5&apos;-nucleotidase" reversible="false" fast="false" fbc:lowerFluxBound="FB2N0" fbc:upperFluxBound="FB12N1000">
        <annotation xmlns:sbml="http://www.sbml.org/sbml/level3/version1/core">
          <rdf:RDF xmlns:rdf="http://www.w3.org/1999/02/22-rdf-syntax-ns#" xmlns:dcterms="http://purl.org/dc/terms/" xmlns:vCard="http://www.w3.org/2001/vcard-rdf/3.0#" xmlns:vCard4="http://www.w3.org/2006/vcard/ns#" xmlns:bqbiol="http://biomodels.net/biology-qualifiers/" xmlns:bqmodel="http://biomodels.net/model-qualifiers/">
            <rdf:Description rdf:about="#NoduleIIp_XMPXAN__45__RXN_C">
              <bqbiol:is>
                <rdf:Bag>
                  <rdf:li rdf:resource="http://identifiers.org/metanetx.reaction/MNXR102029"/>
                </rdf:Bag>
              </bqbiol:is>
            </rdf:Description>
          </rdf:RDF>
        </annotation>
        <listOfReactants>
          <speciesReference species="NoduleIIp_WATER__91__C__93__" stoichiometry="1" constant="true"/>
          <speciesReference species="NoduleIIp_XANTHOSINE__45__5__45__PHOSPHATE__91__C__93__" stoichiometry="1" constant="true"/>
        </listOfReactants>
        <listOfProducts>
          <speciesReference species="NoduleIIp_Pi__91__C__93__" stoichiometry="1" constant="true"/>
          <speciesReference species="NoduleIIp_XANTHOSINE__91__C__93__" stoichiometry="1" constant="true"/>
        </listOfProducts>
      </reaction>
      <reaction metaid="NoduleIIp_XYLISOM__45__RXN_C" id="NoduleIIp_XYLISOM__45__RXN_C" name="xylose isomerase" reversible="true" fast="false" fbc:lowerFluxBound="FB1N1000" fbc:upperFluxBound="FB12N1000">
        <annotation xmlns:sbml="http://www.sbml.org/sbml/level3/version1/core">
          <rdf:RDF xmlns:rdf="http://www.w3.org/1999/02/22-rdf-syntax-ns#" xmlns:dcterms="http://purl.org/dc/terms/" xmlns:vCard="http://www.w3.org/2001/vcard-rdf/3.0#" xmlns:vCard4="http://www.w3.org/2006/vcard/ns#" xmlns:bqbiol="http://biomodels.net/biology-qualifiers/" xmlns:bqmodel="http://biomodels.net/model-qualifiers/">
            <rdf:Description rdf:about="#NoduleIIp_XYLISOM__45__RXN_C">
              <bqbiol:is>
                <rdf:Bag>
                  <rdf:li rdf:resource="http://identifiers.org/metanetx.reaction/MNXR105253"/>
                </rdf:Bag>
              </bqbiol:is>
            </rdf:Description>
          </rdf:RDF>
        </annotation>
        <listOfReactants>
          <speciesReference species="NoduleIIp_XYLOSE__91__C__93__" stoichiometry="1" constant="true"/>
        </listOfReactants>
        <listOfProducts>
          <speciesReference species="NoduleIIp_D__45__XYLULOSE__91__C__93__" stoichiometry="1" constant="true"/>
        </listOfProducts>
      </reaction>
      <reaction metaid="NoduleIIp_XYLULOKIN__45__RXN_C" id="NoduleIIp_XYLULOKIN__45__RXN_C" name="xylulokinase" reversible="false" fast="false" fbc:lowerFluxBound="FB2N0" fbc:upperFluxBound="FB12N1000">
        <annotation xmlns:sbml="http://www.sbml.org/sbml/level3/version1/core">
          <rdf:RDF xmlns:rdf="http://www.w3.org/1999/02/22-rdf-syntax-ns#" xmlns:dcterms="http://purl.org/dc/terms/" xmlns:vCard="http://www.w3.org/2001/vcard-rdf/3.0#" xmlns:vCard4="http://www.w3.org/2006/vcard/ns#" xmlns:bqbiol="http://biomodels.net/biology-qualifiers/" xmlns:bqmodel="http://biomodels.net/model-qualifiers/">
            <rdf:Description rdf:about="#NoduleIIp_XYLULOKIN__45__RXN_C">
              <bqbiol:is>
                <rdf:Bag>
                  <rdf:li rdf:resource="http://identifiers.org/metanetx.reaction/MNXR105255"/>
                </rdf:Bag>
              </bqbiol:is>
            </rdf:Description>
          </rdf:RDF>
        </annotation>
        <listOfReactants>
          <speciesReference species="NoduleIIp_ATP__91__C__93__" stoichiometry="1" constant="true"/>
          <speciesReference species="NoduleIIp_D__45__XYLULOSE__91__C__93__" stoichiometry="1" constant="true"/>
        </listOfReactants>
        <listOfProducts>
          <speciesReference species="NoduleIIp_PROTON__91__C__93__" stoichiometry="1" constant="true"/>
          <speciesReference species="NoduleIIp_ADP__91__C__93__" stoichiometry="1" constant="true"/>
          <speciesReference species="NoduleIIp_XYLULOSE__45__5__45__PHOSPHATE__91__C__93__" stoichiometry="1" constant="true"/>
        </listOfProducts>
        <fbc:geneProductAssociation>
          <fbc:geneProductRef fbc:geneProduct="G_g9903"/>
        </fbc:geneProductAssociation>
      </reaction>
      <reaction metaid="NoduleIIp_1__46__1__46__1__46__271__45__RXN_G" id="NoduleIIp_1__46__1__46__1__46__271__45__RXN_G" name="GDP-&lt;small&gt;L&lt;/small&gt;-fucose synthase" reversible="false" fast="false" fbc:lowerFluxBound="FB2N0" fbc:upperFluxBound="FB12N1000">
        <annotation xmlns:sbml="http://www.sbml.org/sbml/level3/version1/core">
          <rdf:RDF xmlns:rdf="http://www.w3.org/1999/02/22-rdf-syntax-ns#" xmlns:dcterms="http://purl.org/dc/terms/" xmlns:vCard="http://www.w3.org/2001/vcard-rdf/3.0#" xmlns:vCard4="http://www.w3.org/2006/vcard/ns#" xmlns:bqbiol="http://biomodels.net/biology-qualifiers/" xmlns:bqmodel="http://biomodels.net/model-qualifiers/">
            <rdf:Description rdf:about="#NoduleIIp_1__46__1__46__1__46__271__45__RXN_G">
              <bqbiol:is>
                <rdf:Bag>
                  <rdf:li rdf:resource="http://identifiers.org/metanetx.reaction/MNXR100108"/>
                </rdf:Bag>
              </bqbiol:is>
            </rdf:Description>
          </rdf:RDF>
        </annotation>
        <listOfReactants>
          <speciesReference species="NoduleIIp_PROTON__91__G__93__" stoichiometry="1" constant="true"/>
          <speciesReference species="NoduleIIp_NADPH__91__G__93__" stoichiometry="1" constant="true"/>
          <speciesReference species="NoduleIIp_GDP__45__4__45__DEHYDRO__45__6__45__DEOXY__45__D__45__MANNOSE__91__G__93__" stoichiometry="1" constant="true"/>
        </listOfReactants>
        <listOfProducts>
          <speciesReference species="NoduleIIp_GUANOSINE_DIPHOSPHATE_FUCOSE__91__G__93__" stoichiometry="1" constant="true"/>
          <speciesReference species="NoduleIIp_NADP__91__G__93__" stoichiometry="1" constant="true"/>
        </listOfProducts>
        <fbc:geneProductAssociation>
          <fbc:geneProductRef fbc:geneProduct="G_g10629"/>
        </fbc:geneProductAssociation>
      </reaction>
      <reaction metaid="NoduleIIp_2__46__4__46__1__46__43__45__RXN_G" id="NoduleIIp_2__46__4__46__1__46__43__45__RXN_G" name="polygalacturonate 4-&amp;alpha;-galacturonosyltransferase" reversible="false" fast="false" fbc:lowerFluxBound="FB2N0" fbc:upperFluxBound="FB12N1000">
        <annotation xmlns:sbml="http://www.sbml.org/sbml/level3/version1/core">
          <rdf:RDF xmlns:rdf="http://www.w3.org/1999/02/22-rdf-syntax-ns#" xmlns:dcterms="http://purl.org/dc/terms/" xmlns:vCard="http://www.w3.org/2001/vcard-rdf/3.0#" xmlns:vCard4="http://www.w3.org/2006/vcard/ns#" xmlns:bqbiol="http://biomodels.net/biology-qualifiers/" xmlns:bqmodel="http://biomodels.net/model-qualifiers/">
            <rdf:Description rdf:about="#NoduleIIp_2__46__4__46__1__46__43__45__RXN_G">
              <bqbiol:is>
                <rdf:Bag>
                  <rdf:li rdf:resource="http://identifiers.org/metanetx.reaction/MNXR115149"/>
                </rdf:Bag>
              </bqbiol:is>
            </rdf:Description>
          </rdf:RDF>
        </annotation>
        <listOfReactants>
          <speciesReference species="NoduleIIp_UDP__45__D__45__GALACTURONATE__91__G__93__" stoichiometry="1" constant="true"/>
        </listOfReactants>
        <listOfProducts>
          <speciesReference species="NoduleIIp_PROTON__91__G__93__" stoichiometry="1" constant="true"/>
          <speciesReference species="NoduleIIp_UDP__91__G__93__" stoichiometry="1" constant="true"/>
          <speciesReference species="NoduleIIp_1__45__4__45__alpha__45__D__45__galacturonosyl__91__G__93__" stoichiometry="1" constant="true"/>
        </listOfProducts>
      </reaction>
      <reaction metaid="NoduleIIp_CELLULOSE__45__SYNTHASE__45__UDP__45__FORMING__45__RXN_G" id="NoduleIIp_CELLULOSE__45__SYNTHASE__45__UDP__45__FORMING__45__RXN_G" name="cellulose synthase (UDP-forming)" reversible="false" fast="false" fbc:lowerFluxBound="FB2N0" fbc:upperFluxBound="FB12N1000">
        <annotation xmlns:sbml="http://www.sbml.org/sbml/level3/version1/core">
          <rdf:RDF xmlns:rdf="http://www.w3.org/1999/02/22-rdf-syntax-ns#" xmlns:dcterms="http://purl.org/dc/terms/" xmlns:vCard="http://www.w3.org/2001/vcard-rdf/3.0#" xmlns:vCard4="http://www.w3.org/2006/vcard/ns#" xmlns:bqbiol="http://biomodels.net/biology-qualifiers/" xmlns:bqmodel="http://biomodels.net/model-qualifiers/">
            <rdf:Description rdf:about="#NoduleIIp_CELLULOSE__45__SYNTHASE__45__UDP__45__FORMING__45__RXN_G">
              <bqbiol:is>
                <rdf:Bag>
                  <rdf:li rdf:resource="http://identifiers.org/metanetx.reaction/MNXR115757"/>
                </rdf:Bag>
              </bqbiol:is>
            </rdf:Description>
          </rdf:RDF>
        </annotation>
        <listOfReactants>
          <speciesReference species="NoduleIIp_UDP__45__GLUCOSE__91__G__93__" stoichiometry="1" constant="true"/>
        </listOfReactants>
        <listOfProducts>
          <speciesReference species="NoduleIIp_PROTON__91__G__93__" stoichiometry="1" constant="true"/>
          <speciesReference species="NoduleIIp_UDP__91__G__93__" stoichiometry="1" constant="true"/>
          <speciesReference species="NoduleIIp_CELLULOSE__91__G__93__" stoichiometry="1" constant="true"/>
        </listOfProducts>
        <fbc:geneProductAssociation>
          <fbc:or>
            <fbc:geneProductRef fbc:geneProduct="G_g9595"/>
            <fbc:geneProductRef fbc:geneProduct="G_g9743"/>
            <fbc:geneProductRef fbc:geneProduct="G_g10153"/>
            <fbc:geneProductRef fbc:geneProduct="G_g9639"/>
            <fbc:geneProductRef fbc:geneProduct="G_g9591"/>
            <fbc:geneProductRef fbc:geneProduct="G_g9895"/>
            <fbc:geneProductRef fbc:geneProduct="G_g10065"/>
            <fbc:geneProductRef fbc:geneProduct="G_g10562"/>
            <fbc:geneProductRef fbc:geneProduct="G_g9733"/>
            <fbc:geneProductRef fbc:geneProduct="G_g9459"/>
            <fbc:geneProductRef fbc:geneProduct="G_g10621"/>
            <fbc:geneProductRef fbc:geneProduct="G_g9626"/>
            <fbc:geneProductRef fbc:geneProduct="G_g9711"/>
            <fbc:geneProductRef fbc:geneProduct="G_g10756"/>
            <fbc:geneProductRef fbc:geneProduct="G_g9595"/>
            <fbc:geneProductRef fbc:geneProduct="G_g9447"/>
            <fbc:geneProductRef fbc:geneProduct="G_g9513"/>
            <fbc:geneProductRef fbc:geneProduct="G_g9675"/>
            <fbc:geneProductRef fbc:geneProduct="G_g9656"/>
            <fbc:geneProductRef fbc:geneProduct="G_g9761"/>
            <fbc:geneProductRef fbc:geneProduct="G_g9762"/>
            <fbc:geneProductRef fbc:geneProduct="G_g9715"/>
            <fbc:geneProductRef fbc:geneProduct="G_g10796"/>
            <fbc:geneProductRef fbc:geneProduct="G_g10797"/>
            <fbc:geneProductRef fbc:geneProduct="G_g9643"/>
          </fbc:or>
        </fbc:geneProductAssociation>
      </reaction>
      <reaction metaid="NoduleIIp_GDPMANDEHYDRA__45__RXN_G" id="NoduleIIp_GDPMANDEHYDRA__45__RXN_G" name="GDP-mannose 4,6-dehydratase" reversible="false" fast="false" fbc:lowerFluxBound="FB2N0" fbc:upperFluxBound="FB12N1000">
        <annotation xmlns:sbml="http://www.sbml.org/sbml/level3/version1/core">
          <rdf:RDF xmlns:rdf="http://www.w3.org/1999/02/22-rdf-syntax-ns#" xmlns:dcterms="http://purl.org/dc/terms/" xmlns:vCard="http://www.w3.org/2001/vcard-rdf/3.0#" xmlns:vCard4="http://www.w3.org/2006/vcard/ns#" xmlns:bqbiol="http://biomodels.net/biology-qualifiers/" xmlns:bqmodel="http://biomodels.net/model-qualifiers/">
            <rdf:Description rdf:about="#NoduleIIp_GDPMANDEHYDRA__45__RXN_G">
              <bqbiol:is>
                <rdf:Bag>
                  <rdf:li rdf:resource="http://identifiers.org/metanetx.reaction/MNXR100377"/>
                </rdf:Bag>
              </bqbiol:is>
            </rdf:Description>
          </rdf:RDF>
        </annotation>
        <listOfReactants>
          <speciesReference species="NoduleIIp_GDP__45__MANNOSE__91__G__93__" stoichiometry="1" constant="true"/>
        </listOfReactants>
        <listOfProducts>
          <speciesReference species="NoduleIIp_WATER__91__G__93__" stoichiometry="1" constant="true"/>
          <speciesReference species="NoduleIIp_GDP__45__4__45__DEHYDRO__45__6__45__DEOXY__45__D__45__MANNOSE__91__G__93__" stoichiometry="1" constant="true"/>
        </listOfProducts>
      </reaction>
      <reaction metaid="NoduleIIp_NADP_NAD_G" id="NoduleIIp_NADP_NAD_G" name="NADP NAD" reversible="true" fast="false" fbc:lowerFluxBound="FB1N1000" fbc:upperFluxBound="FB12N1000">
        <listOfReactants>
          <speciesReference species="NoduleIIp_NADP__91__G__93__" stoichiometry="1" constant="true"/>
          <speciesReference species="NoduleIIp_NADH__91__G__93__" stoichiometry="1" constant="true"/>
        </listOfReactants>
        <listOfProducts>
          <speciesReference species="NoduleIIp_NADPH__91__G__93__" stoichiometry="1" constant="true"/>
          <speciesReference species="NoduleIIp_NAD__91__G__93__" stoichiometry="1" constant="true"/>
        </listOfProducts>
      </reaction>
      <reaction metaid="NoduleIIp_RXN__45__12415_G" id="NoduleIIp_RXN__45__12415_G" name="RXN-12415" reversible="false" fast="false" fbc:lowerFluxBound="FB2N0" fbc:upperFluxBound="FB12N1000">
        <annotation xmlns:sbml="http://www.sbml.org/sbml/level3/version1/core">
          <rdf:RDF xmlns:rdf="http://www.w3.org/1999/02/22-rdf-syntax-ns#" xmlns:dcterms="http://purl.org/dc/terms/" xmlns:vCard="http://www.w3.org/2001/vcard-rdf/3.0#" xmlns:vCard4="http://www.w3.org/2006/vcard/ns#" xmlns:bqbiol="http://biomodels.net/biology-qualifiers/" xmlns:bqmodel="http://biomodels.net/model-qualifiers/">
            <rdf:Description rdf:about="#NoduleIIp_RXN__45__12415_G">
              <bqbiol:is>
                <rdf:Bag>
                  <rdf:li rdf:resource="http://identifiers.org/metanetx.reaction/MNXR117537"/>
                </rdf:Bag>
              </bqbiol:is>
            </rdf:Description>
          </rdf:RDF>
        </annotation>
        <listOfReactants>
          <speciesReference species="NoduleIIp_UDP__45__D__45__XYLOSE__91__G__93__" stoichiometry="2" constant="true"/>
          <speciesReference species="NoduleIIp_GXGG__45__Xyloglucans__91__G__93__" stoichiometry="1" constant="true"/>
        </listOfReactants>
        <listOfProducts>
          <speciesReference species="NoduleIIp_PROTON__91__G__93__" stoichiometry="2" constant="true"/>
          <speciesReference species="NoduleIIp_UDP__91__G__93__" stoichiometry="2" constant="true"/>
          <speciesReference species="NoduleIIp_Xyloglucans__45__Xylose__91__G__93__" stoichiometry="1" constant="true"/>
        </listOfProducts>
      </reaction>
      <reaction metaid="NoduleIIp_RXN__45__12418_G" id="NoduleIIp_RXN__45__12418_G" name="RXN-12418" reversible="false" fast="false" fbc:lowerFluxBound="FB2N0" fbc:upperFluxBound="FB12N1000">
        <annotation xmlns:sbml="http://www.sbml.org/sbml/level3/version1/core">
          <rdf:RDF xmlns:rdf="http://www.w3.org/1999/02/22-rdf-syntax-ns#" xmlns:dcterms="http://purl.org/dc/terms/" xmlns:vCard="http://www.w3.org/2001/vcard-rdf/3.0#" xmlns:vCard4="http://www.w3.org/2006/vcard/ns#" xmlns:bqbiol="http://biomodels.net/biology-qualifiers/" xmlns:bqmodel="http://biomodels.net/model-qualifiers/">
            <rdf:Description rdf:about="#NoduleIIp_RXN__45__12418_G">
              <bqbiol:is>
                <rdf:Bag>
                  <rdf:li rdf:resource="http://identifiers.org/metanetx.reaction/MNXR117540"/>
                </rdf:Bag>
              </bqbiol:is>
            </rdf:Description>
          </rdf:RDF>
        </annotation>
        <listOfReactants>
          <speciesReference species="NoduleIIp_UDP__45__GALACTOSE__91__G__93__" stoichiometry="1" constant="true"/>
          <speciesReference species="NoduleIIp_Xyloglucans__45__Galactose__45__3__91__G__93__" stoichiometry="1" constant="true"/>
        </listOfReactants>
        <listOfProducts>
          <speciesReference species="NoduleIIp_PROTON__91__G__93__" stoichiometry="1" constant="true"/>
          <speciesReference species="NoduleIIp_UDP__91__G__93__" stoichiometry="1" constant="true"/>
          <speciesReference species="NoduleIIp_Xyloglucans__45__Galactose__45__23__91__G__93__" stoichiometry="1" constant="true"/>
        </listOfProducts>
      </reaction>
      <reaction metaid="NoduleIIp_RXN__45__12419_G" id="NoduleIIp_RXN__45__12419_G" name="xyloglucan 4-glucosyltransferase" reversible="false" fast="false" fbc:lowerFluxBound="FB2N0" fbc:upperFluxBound="FB12N1000">
        <annotation xmlns:sbml="http://www.sbml.org/sbml/level3/version1/core">
          <rdf:RDF xmlns:rdf="http://www.w3.org/1999/02/22-rdf-syntax-ns#" xmlns:dcterms="http://purl.org/dc/terms/" xmlns:vCard="http://www.w3.org/2001/vcard-rdf/3.0#" xmlns:vCard4="http://www.w3.org/2006/vcard/ns#" xmlns:bqbiol="http://biomodels.net/biology-qualifiers/" xmlns:bqmodel="http://biomodels.net/model-qualifiers/">
            <rdf:Description rdf:about="#NoduleIIp_RXN__45__12419_G">
              <bqbiol:is>
                <rdf:Bag>
                  <rdf:li rdf:resource="http://identifiers.org/metanetx.reaction/MNXR115757"/>
                </rdf:Bag>
              </bqbiol:is>
            </rdf:Description>
          </rdf:RDF>
        </annotation>
        <listOfReactants>
          <speciesReference species="NoduleIIp_UDP__45__GLUCOSE__91__G__93__" stoichiometry="1" constant="true"/>
        </listOfReactants>
        <listOfProducts>
          <speciesReference species="NoduleIIp_PROTON__91__G__93__" stoichiometry="1" constant="true"/>
          <speciesReference species="NoduleIIp_UDP__91__G__93__" stoichiometry="1" constant="true"/>
          <speciesReference species="NoduleIIp_1__45__4__45__beta__45__D__45__Glucan__91__G__93__" stoichiometry="1" constant="true"/>
        </listOfProducts>
        <fbc:geneProductAssociation>
          <fbc:geneProductRef fbc:geneProduct="G_g9936"/>
        </fbc:geneProductAssociation>
      </reaction>
      <reaction metaid="NoduleIIp_RXN__45__9461_G" id="NoduleIIp_RXN__45__9461_G" name="xyloglucan 6-xylosyltransferase" reversible="false" fast="false" fbc:lowerFluxBound="FB2N0" fbc:upperFluxBound="FB12N1000">
        <annotation xmlns:sbml="http://www.sbml.org/sbml/level3/version1/core">
          <rdf:RDF xmlns:rdf="http://www.w3.org/1999/02/22-rdf-syntax-ns#" xmlns:dcterms="http://purl.org/dc/terms/" xmlns:vCard="http://www.w3.org/2001/vcard-rdf/3.0#" xmlns:vCard4="http://www.w3.org/2006/vcard/ns#" xmlns:bqbiol="http://biomodels.net/biology-qualifiers/" xmlns:bqmodel="http://biomodels.net/model-qualifiers/">
            <rdf:Description rdf:about="#NoduleIIp_RXN__45__9461_G">
              <bqbiol:is>
                <rdf:Bag>
                  <rdf:li rdf:resource="http://identifiers.org/metanetx.reaction/MNXR122831"/>
                </rdf:Bag>
              </bqbiol:is>
            </rdf:Description>
          </rdf:RDF>
        </annotation>
        <listOfReactants>
          <speciesReference species="NoduleIIp_UDP__45__D__45__XYLOSE__91__G__93__" stoichiometry="1" constant="true"/>
          <speciesReference species="NoduleIIp_1__45__4__45__beta__45__D__45__Glucan__91__G__93__" stoichiometry="1" constant="true"/>
        </listOfReactants>
        <listOfProducts>
          <speciesReference species="NoduleIIp_PROTON__91__G__93__" stoichiometry="1" constant="true"/>
          <speciesReference species="NoduleIIp_UDP__91__G__93__" stoichiometry="1" constant="true"/>
          <speciesReference species="NoduleIIp_GXGG__45__Xyloglucans__91__G__93__" stoichiometry="1" constant="true"/>
        </listOfProducts>
      </reaction>
      <reaction metaid="NoduleIIp_RXN__45__9462_G" id="NoduleIIp_RXN__45__9462_G" name="RXN-9462" reversible="false" fast="false" fbc:lowerFluxBound="FB2N0" fbc:upperFluxBound="FB12N1000">
        <annotation xmlns:sbml="http://www.sbml.org/sbml/level3/version1/core">
          <rdf:RDF xmlns:rdf="http://www.w3.org/1999/02/22-rdf-syntax-ns#" xmlns:dcterms="http://purl.org/dc/terms/" xmlns:vCard="http://www.w3.org/2001/vcard-rdf/3.0#" xmlns:vCard4="http://www.w3.org/2006/vcard/ns#" xmlns:bqbiol="http://biomodels.net/biology-qualifiers/" xmlns:bqmodel="http://biomodels.net/model-qualifiers/">
            <rdf:Description rdf:about="#NoduleIIp_RXN__45__9462_G">
              <bqbiol:is>
                <rdf:Bag>
                  <rdf:li rdf:resource="http://identifiers.org/metanetx.reaction/MNXR122832"/>
                </rdf:Bag>
              </bqbiol:is>
            </rdf:Description>
          </rdf:RDF>
        </annotation>
        <listOfReactants>
          <speciesReference species="NoduleIIp_UDP__45__GALACTOSE__91__G__93__" stoichiometry="1" constant="true"/>
          <speciesReference species="NoduleIIp_Xyloglucans__45__Xylose__91__G__93__" stoichiometry="1" constant="true"/>
        </listOfReactants>
        <listOfProducts>
          <speciesReference species="NoduleIIp_PROTON__91__G__93__" stoichiometry="1" constant="true"/>
          <speciesReference species="NoduleIIp_UDP__91__G__93__" stoichiometry="1" constant="true"/>
          <speciesReference species="NoduleIIp_Xyloglucans__45__Galactose__45__3__91__G__93__" stoichiometry="1" constant="true"/>
        </listOfProducts>
        <fbc:geneProductAssociation>
          <fbc:geneProductRef fbc:geneProduct="G_g10151"/>
        </fbc:geneProductAssociation>
      </reaction>
      <reaction metaid="NoduleIIp_RXN__45__9463_G" id="NoduleIIp_RXN__45__9463_G" name="RXN-9463" reversible="false" fast="false" fbc:lowerFluxBound="FB2N0" fbc:upperFluxBound="FB12N1000">
        <annotation xmlns:sbml="http://www.sbml.org/sbml/level3/version1/core">
          <rdf:RDF xmlns:rdf="http://www.w3.org/1999/02/22-rdf-syntax-ns#" xmlns:dcterms="http://purl.org/dc/terms/" xmlns:vCard="http://www.w3.org/2001/vcard-rdf/3.0#" xmlns:vCard4="http://www.w3.org/2006/vcard/ns#" xmlns:bqbiol="http://biomodels.net/biology-qualifiers/" xmlns:bqmodel="http://biomodels.net/model-qualifiers/">
            <rdf:Description rdf:about="#NoduleIIp_RXN__45__9463_G">
              <bqbiol:is>
                <rdf:Bag>
                  <rdf:li rdf:resource="http://identifiers.org/metanetx.reaction/MNXR122833"/>
                </rdf:Bag>
              </bqbiol:is>
            </rdf:Description>
          </rdf:RDF>
        </annotation>
        <listOfReactants>
          <speciesReference species="NoduleIIp_GUANOSINE_DIPHOSPHATE_FUCOSE__91__G__93__" stoichiometry="1" constant="true"/>
          <speciesReference species="NoduleIIp_Xyloglucans__45__Galactose__45__23__91__G__93__" stoichiometry="1" constant="true"/>
        </listOfReactants>
        <listOfProducts>
          <speciesReference species="NoduleIIp_PROTON__91__G__93__" stoichiometry="1" constant="true"/>
          <speciesReference species="NoduleIIp_GDP__91__G__93__" stoichiometry="1" constant="true"/>
          <speciesReference species="NoduleIIp_XLFG__45__Xyloglucans__91__G__93__" stoichiometry="1" constant="true"/>
        </listOfProducts>
        <fbc:geneProductAssociation>
          <fbc:or>
            <fbc:geneProductRef fbc:geneProduct="G_g9492"/>
            <fbc:geneProductRef fbc:geneProduct="G_g10841"/>
          </fbc:or>
        </fbc:geneProductAssociation>
      </reaction>
      <reaction metaid="NoduleIIp_RXNDLN__45__35_G" id="NoduleIIp_RXNDLN__45__35_G" name="Pectate-Conversion" reversible="true" fast="false" fbc:lowerFluxBound="FB1N1000" fbc:upperFluxBound="FB12N1000">
        <listOfReactants>
          <speciesReference species="NoduleIIp_1__45__4__45__alpha__45__D__45__galacturonosyl__91__G__93__" stoichiometry="1" constant="true"/>
        </listOfReactants>
        <listOfProducts>
          <speciesReference species="NoduleIIp_PECTATE__91__G__93__" stoichiometry="1" constant="true"/>
        </listOfProducts>
      </reaction>
      <reaction metaid="NoduleIIp_UDP__45__GLUCURONATE__45__4__45__EPIMERASE__45__RXN_G" id="NoduleIIp_UDP__45__GLUCURONATE__45__4__45__EPIMERASE__45__RXN_G" name="UDP-glucuronate 4-epimerase" reversible="true" fast="false" fbc:lowerFluxBound="FB1N1000" fbc:upperFluxBound="FB12N1000">
        <annotation xmlns:sbml="http://www.sbml.org/sbml/level3/version1/core">
          <rdf:RDF xmlns:rdf="http://www.w3.org/1999/02/22-rdf-syntax-ns#" xmlns:dcterms="http://purl.org/dc/terms/" xmlns:vCard="http://www.w3.org/2001/vcard-rdf/3.0#" xmlns:vCard4="http://www.w3.org/2006/vcard/ns#" xmlns:bqbiol="http://biomodels.net/biology-qualifiers/" xmlns:bqmodel="http://biomodels.net/model-qualifiers/">
            <rdf:Description rdf:about="#NoduleIIp_UDP__45__GLUCURONATE__45__4__45__EPIMERASE__45__RXN_G">
              <bqbiol:is>
                <rdf:Bag>
                  <rdf:li rdf:resource="http://identifiers.org/metanetx.reaction/MNXR105084"/>
                </rdf:Bag>
              </bqbiol:is>
            </rdf:Description>
          </rdf:RDF>
        </annotation>
        <listOfReactants>
          <speciesReference species="NoduleIIp_UDP__45__GLUCURONATE__91__G__93__" stoichiometry="1" constant="true"/>
        </listOfReactants>
        <listOfProducts>
          <speciesReference species="NoduleIIp_UDP__45__D__45__GALACTURONATE__91__G__93__" stoichiometry="1" constant="true"/>
        </listOfProducts>
        <fbc:geneProductAssociation>
          <fbc:or>
            <fbc:geneProductRef fbc:geneProduct="G_g9838"/>
            <fbc:geneProductRef fbc:geneProduct="G_g10206"/>
            <fbc:geneProductRef fbc:geneProduct="G_g9967"/>
          </fbc:or>
        </fbc:geneProductAssociation>
      </reaction>
      <reaction metaid="NoduleIIp_UDPGLUCEPIM__45__RXN_G" id="NoduleIIp_UDPGLUCEPIM__45__RXN_G" name="UDP-glucose 4-epimerase" reversible="true" fast="false" fbc:lowerFluxBound="FB1N1000" fbc:upperFluxBound="FB12N1000">
        <annotation xmlns:sbml="http://www.sbml.org/sbml/level3/version1/core">
          <rdf:RDF xmlns:rdf="http://www.w3.org/1999/02/22-rdf-syntax-ns#" xmlns:dcterms="http://purl.org/dc/terms/" xmlns:vCard="http://www.w3.org/2001/vcard-rdf/3.0#" xmlns:vCard4="http://www.w3.org/2006/vcard/ns#" xmlns:bqbiol="http://biomodels.net/biology-qualifiers/" xmlns:bqmodel="http://biomodels.net/model-qualifiers/">
            <rdf:Description rdf:about="#NoduleIIp_UDPGLUCEPIM__45__RXN_G">
              <bqbiol:is>
                <rdf:Bag>
                  <rdf:li rdf:resource="http://identifiers.org/metanetx.reaction/MNXR105057"/>
                </rdf:Bag>
              </bqbiol:is>
            </rdf:Description>
          </rdf:RDF>
        </annotation>
        <listOfReactants>
          <speciesReference species="NoduleIIp_UDP__45__GALACTOSE__91__G__93__" stoichiometry="1" constant="true"/>
        </listOfReactants>
        <listOfProducts>
          <speciesReference species="NoduleIIp_UDP__45__GLUCOSE__91__G__93__" stoichiometry="1" constant="true"/>
        </listOfProducts>
        <fbc:geneProductAssociation>
          <fbc:or>
            <fbc:geneProductRef fbc:geneProduct="G_g10829"/>
            <fbc:geneProductRef fbc:geneProduct="G_g10195"/>
            <fbc:geneProductRef fbc:geneProduct="G_g10839"/>
            <fbc:geneProductRef fbc:geneProduct="G_g10194"/>
            <fbc:geneProductRef fbc:geneProduct="G_g9621"/>
          </fbc:or>
        </fbc:geneProductAssociation>
      </reaction>
      <reaction metaid="NoduleIIp_UGD__45__RXN_G" id="NoduleIIp_UGD__45__RXN_G" name="UDP-glucose 6-dehydrogenase" reversible="false" fast="false" fbc:lowerFluxBound="FB2N0" fbc:upperFluxBound="FB12N1000">
        <annotation xmlns:sbml="http://www.sbml.org/sbml/level3/version1/core">
          <rdf:RDF xmlns:rdf="http://www.w3.org/1999/02/22-rdf-syntax-ns#" xmlns:dcterms="http://purl.org/dc/terms/" xmlns:vCard="http://www.w3.org/2001/vcard-rdf/3.0#" xmlns:vCard4="http://www.w3.org/2006/vcard/ns#" xmlns:bqbiol="http://biomodels.net/biology-qualifiers/" xmlns:bqmodel="http://biomodels.net/model-qualifiers/">
            <rdf:Description rdf:about="#NoduleIIp_UGD__45__RXN_G">
              <bqbiol:is>
                <rdf:Bag>
                  <rdf:li rdf:resource="http://identifiers.org/metanetx.reaction/MNXR105063"/>
                </rdf:Bag>
              </bqbiol:is>
            </rdf:Description>
          </rdf:RDF>
        </annotation>
        <listOfReactants>
          <speciesReference species="NoduleIIp_UDP__45__GLUCOSE__91__G__93__" stoichiometry="1" constant="true"/>
          <speciesReference species="NoduleIIp_WATER__91__G__93__" stoichiometry="1" constant="true"/>
          <speciesReference species="NoduleIIp_NAD__91__G__93__" stoichiometry="2" constant="true"/>
        </listOfReactants>
        <listOfProducts>
          <speciesReference species="NoduleIIp_PROTON__91__G__93__" stoichiometry="3" constant="true"/>
          <speciesReference species="NoduleIIp_NADH__91__G__93__" stoichiometry="2" constant="true"/>
          <speciesReference species="NoduleIIp_UDP__45__GLUCURONATE__91__G__93__" stoichiometry="1" constant="true"/>
        </listOfProducts>
        <fbc:geneProductAssociation>
          <fbc:or>
            <fbc:geneProductRef fbc:geneProduct="G_g10113"/>
            <fbc:geneProductRef fbc:geneProduct="G_g10049"/>
          </fbc:or>
        </fbc:geneProductAssociation>
      </reaction>
      <reaction metaid="NoduleIIp_1__46__1__46__1__46__34__45__RXN_H" id="NoduleIIp_1__46__1__46__1__46__34__45__RXN_H" name="hydroxymethylglutaryl-CoA reductase (NADPH)" reversible="false" fast="false" fbc:lowerFluxBound="FB2N0" fbc:upperFluxBound="FB12N1000">
        <annotation xmlns:sbml="http://www.sbml.org/sbml/level3/version1/core">
          <rdf:RDF xmlns:rdf="http://www.w3.org/1999/02/22-rdf-syntax-ns#" xmlns:dcterms="http://purl.org/dc/terms/" xmlns:vCard="http://www.w3.org/2001/vcard-rdf/3.0#" xmlns:vCard4="http://www.w3.org/2006/vcard/ns#" xmlns:bqbiol="http://biomodels.net/biology-qualifiers/" xmlns:bqmodel="http://biomodels.net/model-qualifiers/">
            <rdf:Description rdf:about="#NoduleIIp_1__46__1__46__1__46__34__45__RXN_H">
              <bqbiol:is>
                <rdf:Bag>
                  <rdf:li rdf:resource="http://identifiers.org/metanetx.reaction/MNXR107304"/>
                </rdf:Bag>
              </bqbiol:is>
            </rdf:Description>
          </rdf:RDF>
        </annotation>
        <listOfReactants>
          <speciesReference species="NoduleIIp_PROTON__91__H__93__" stoichiometry="2" constant="true"/>
          <speciesReference species="NoduleIIp_NADPH__91__H__93__" stoichiometry="2" constant="true"/>
          <speciesReference species="NoduleIIp_3__45__HYDROXY__45__3__45__METHYL__45__GLUTARYL__45__COA__91__H__93__" stoichiometry="1" constant="true"/>
        </listOfReactants>
        <listOfProducts>
          <speciesReference species="NoduleIIp_CO__45__A__91__H__93__" stoichiometry="1" constant="true"/>
          <speciesReference species="NoduleIIp_NADP__91__H__93__" stoichiometry="2" constant="true"/>
          <speciesReference species="NoduleIIp_MEVALONATE__91__H__93__" stoichiometry="1" constant="true"/>
        </listOfProducts>
        <fbc:geneProductAssociation>
          <fbc:or>
            <fbc:geneProductRef fbc:geneProduct="G_g10776"/>
            <fbc:geneProductRef fbc:geneProduct="G_g10236"/>
            <fbc:geneProductRef fbc:geneProduct="G_g10320"/>
            <fbc:geneProductRef fbc:geneProduct="G_g10146"/>
          </fbc:or>
        </fbc:geneProductAssociation>
      </reaction>
      <reaction metaid="NoduleIIp_1__46__1__46__1__46__8__45__RXN_H" id="NoduleIIp_1__46__1__46__1__46__8__45__RXN_H" name="glycerol-3-phosphate dehydrogenase (NAD&lt;small&gt;&lt;sup&gt;+&lt;/sup&gt;&lt;/small&gt;)" reversible="false" fast="false" fbc:lowerFluxBound="FB2N0" fbc:upperFluxBound="FB12N1000">
        <annotation xmlns:sbml="http://www.sbml.org/sbml/level3/version1/core">
          <rdf:RDF xmlns:rdf="http://www.w3.org/1999/02/22-rdf-syntax-ns#" xmlns:dcterms="http://purl.org/dc/terms/" xmlns:vCard="http://www.w3.org/2001/vcard-rdf/3.0#" xmlns:vCard4="http://www.w3.org/2006/vcard/ns#" xmlns:bqbiol="http://biomodels.net/biology-qualifiers/" xmlns:bqmodel="http://biomodels.net/model-qualifiers/">
            <rdf:Description rdf:about="#NoduleIIp_1__46__1__46__1__46__8__45__RXN_H">
              <bqbiol:is>
                <rdf:Bag>
                  <rdf:li rdf:resource="http://identifiers.org/metanetx.reaction/MNXR99876"/>
                </rdf:Bag>
              </bqbiol:is>
            </rdf:Description>
          </rdf:RDF>
        </annotation>
        <listOfReactants>
          <speciesReference species="NoduleIIp_PROTON__91__H__93__" stoichiometry="1" constant="true"/>
          <speciesReference species="NoduleIIp_DIHYDROXY__45__ACETONE__45__PHOSPHATE__91__H__93__" stoichiometry="1" constant="true"/>
          <speciesReference species="NoduleIIp_NADH__91__H__93__" stoichiometry="1" constant="true"/>
        </listOfReactants>
        <listOfProducts>
          <speciesReference species="NoduleIIp_NAD__91__H__93__" stoichiometry="1" constant="true"/>
          <speciesReference species="NoduleIIp_GLYCEROL__45__3P__91__H__93__" stoichiometry="1" constant="true"/>
        </listOfProducts>
        <fbc:geneProductAssociation>
          <fbc:or>
            <fbc:geneProductRef fbc:geneProduct="G_g10285"/>
            <fbc:geneProductRef fbc:geneProduct="G_g10509"/>
            <fbc:geneProductRef fbc:geneProduct="G_g10398"/>
            <fbc:geneProductRef fbc:geneProduct="G_g10577"/>
            <fbc:geneProductRef fbc:geneProduct="G_g9981"/>
          </fbc:or>
        </fbc:geneProductAssociation>
      </reaction>
      <reaction metaid="NoduleIIp_1__46__13__46__11__46__6__45__RXN_H" id="NoduleIIp_1__46__13__46__11__46__6__45__RXN_H" name="3-hydroxyanthranilate 3,4-dioxygenase" reversible="false" fast="false" fbc:lowerFluxBound="FB2N0" fbc:upperFluxBound="FB12N1000">
        <annotation xmlns:sbml="http://www.sbml.org/sbml/level3/version1/core">
          <rdf:RDF xmlns:rdf="http://www.w3.org/1999/02/22-rdf-syntax-ns#" xmlns:dcterms="http://purl.org/dc/terms/" xmlns:vCard="http://www.w3.org/2001/vcard-rdf/3.0#" xmlns:vCard4="http://www.w3.org/2006/vcard/ns#" xmlns:bqbiol="http://biomodels.net/biology-qualifiers/" xmlns:bqmodel="http://biomodels.net/model-qualifiers/">
            <rdf:Description rdf:about="#NoduleIIp_1__46__13__46__11__46__6__45__RXN_H">
              <bqbiol:is>
                <rdf:Bag>
                  <rdf:li rdf:resource="http://identifiers.org/metanetx.reaction/MNXR114913"/>
                </rdf:Bag>
              </bqbiol:is>
            </rdf:Description>
          </rdf:RDF>
        </annotation>
        <listOfReactants>
          <speciesReference species="NoduleIIp_OXYGEN__45__MOLECULE__91__H__93__" stoichiometry="1" constant="true"/>
          <speciesReference species="NoduleIIp_3__45__HYDROXY__45__ANTHRANILATE__91__H__93__" stoichiometry="1" constant="true"/>
        </listOfReactants>
        <listOfProducts>
          <speciesReference species="NoduleIIp_PROTON__91__H__93__" stoichiometry="1" constant="true"/>
          <speciesReference species="NoduleIIp_2__45__AMINO__45__3__45__CARBOXYMUCONATE_SEMIALDEHYDE__91__H__93__" stoichiometry="1" constant="true"/>
        </listOfProducts>
      </reaction>
      <reaction metaid="NoduleIIp_1__46__14__46__19__46__2__45__RXN_H" id="NoduleIIp_1__46__14__46__19__46__2__45__RXN_H" name="acyl-[acyl-carrier-protein] desaturase" reversible="true" fast="false" fbc:lowerFluxBound="FB1N1000" fbc:upperFluxBound="FB12N1000">
        <listOfReactants>
          <speciesReference species="NoduleIIp_OXYGEN__45__MOLECULE__91__H__93__" stoichiometry="1" constant="true"/>
          <speciesReference species="NoduleIIp_Reduced__45__flavodoxins__91__H__93__" stoichiometry="1" constant="true"/>
          <speciesReference species="NoduleIIp_Stearoyl__45__ACPs__91__H__93__" stoichiometry="1" constant="true"/>
        </listOfReactants>
        <listOfProducts>
          <speciesReference species="NoduleIIp_WATER__91__H__93__" stoichiometry="2" constant="true"/>
          <speciesReference species="NoduleIIp_Oxidized__45__flavodoxins__91__H__93__" stoichiometry="1" constant="true"/>
          <speciesReference species="NoduleIIp_Oleoyl__45__ACPs__91__H__93__" stoichiometry="1" constant="true"/>
        </listOfProducts>
        <fbc:geneProductAssociation>
          <fbc:or>
            <fbc:geneProductRef fbc:geneProduct="G_g10056"/>
            <fbc:geneProductRef fbc:geneProduct="G_g10235"/>
          </fbc:or>
        </fbc:geneProductAssociation>
      </reaction>
      <reaction metaid="NoduleIIp_1__46__18__46__1__46__2__45__RXN_H" id="NoduleIIp_1__46__18__46__1__46__2__45__RXN_H" name="ferredoxin&amp;mdash;NADP&lt;small&gt;&lt;sup&gt;+&lt;/sup&gt;&lt;/small&gt; reductase" reversible="false" fast="false" fbc:lowerFluxBound="FB2N0" fbc:upperFluxBound="FB12N1000">
        <annotation xmlns:sbml="http://www.sbml.org/sbml/level3/version1/core">
          <rdf:RDF xmlns:rdf="http://www.w3.org/1999/02/22-rdf-syntax-ns#" xmlns:dcterms="http://purl.org/dc/terms/" xmlns:vCard="http://www.w3.org/2001/vcard-rdf/3.0#" xmlns:vCard4="http://www.w3.org/2006/vcard/ns#" xmlns:bqbiol="http://biomodels.net/biology-qualifiers/" xmlns:bqmodel="http://biomodels.net/model-qualifiers/">
            <rdf:Description rdf:about="#NoduleIIp_1__46__18__46__1__46__2__45__RXN_H">
              <bqbiol:is>
                <rdf:Bag>
                  <rdf:li rdf:resource="http://identifiers.org/metanetx.reaction/MNXR114955"/>
                </rdf:Bag>
              </bqbiol:is>
            </rdf:Description>
          </rdf:RDF>
        </annotation>
        <listOfReactants>
          <speciesReference species="NoduleIIp_PROTON__91__H__93__" stoichiometry="1" constant="true"/>
          <speciesReference species="NoduleIIp_NADP__91__H__93__" stoichiometry="1" constant="true"/>
          <speciesReference species="NoduleIIp_Reduced__45__ferredoxins__91__H__93__" stoichiometry="2" constant="true"/>
        </listOfReactants>
        <listOfProducts>
          <speciesReference species="NoduleIIp_NADPH__91__H__93__" stoichiometry="1" constant="true"/>
          <speciesReference species="NoduleIIp_Oxidized__45__ferredoxins__91__H__93__" stoichiometry="2" constant="true"/>
        </listOfProducts>
        <fbc:geneProductAssociation>
          <fbc:or>
            <fbc:geneProductRef fbc:geneProduct="G_g9619"/>
            <fbc:geneProductRef fbc:geneProduct="G_g10228"/>
          </fbc:or>
        </fbc:geneProductAssociation>
      </reaction>
      <reaction metaid="NoduleIIp_1__46__2__46__1__46__13__45__RXN_H" id="NoduleIIp_1__46__2__46__1__46__13__45__RXN_H" name="glyceraldehyde-3-phosphate dehydrogenase (NADP&lt;small&gt;&lt;sup&gt;+&lt;/sup&gt;&lt;/small&gt;) (phosphorylating)" reversible="false" fast="false" fbc:lowerFluxBound="FB2N0" fbc:upperFluxBound="FB12N1000">
        <annotation xmlns:sbml="http://www.sbml.org/sbml/level3/version1/core">
          <rdf:RDF xmlns:rdf="http://www.w3.org/1999/02/22-rdf-syntax-ns#" xmlns:dcterms="http://purl.org/dc/terms/" xmlns:vCard="http://www.w3.org/2001/vcard-rdf/3.0#" xmlns:vCard4="http://www.w3.org/2006/vcard/ns#" xmlns:bqbiol="http://biomodels.net/biology-qualifiers/" xmlns:bqmodel="http://biomodels.net/model-qualifiers/">
            <rdf:Description rdf:about="#NoduleIIp_1__46__2__46__1__46__13__45__RXN_H">
              <bqbiol:is>
                <rdf:Bag>
                  <rdf:li rdf:resource="http://identifiers.org/metanetx.reaction/MNXR100041"/>
                </rdf:Bag>
              </bqbiol:is>
            </rdf:Description>
          </rdf:RDF>
        </annotation>
        <listOfReactants>
          <speciesReference species="NoduleIIp_PROTON__91__H__93__" stoichiometry="1" constant="true"/>
          <speciesReference species="NoduleIIp_NADPH__91__H__93__" stoichiometry="1" constant="true"/>
          <speciesReference species="NoduleIIp_DPG__91__H__93__" stoichiometry="1" constant="true"/>
        </listOfReactants>
        <listOfProducts>
          <speciesReference species="NoduleIIp_Pi__91__H__93__" stoichiometry="1" constant="true"/>
          <speciesReference species="NoduleIIp_GAP__91__H__93__" stoichiometry="1" constant="true"/>
          <speciesReference species="NoduleIIp_NADP__91__H__93__" stoichiometry="1" constant="true"/>
        </listOfProducts>
        <fbc:geneProductAssociation>
          <fbc:or>
            <fbc:geneProductRef fbc:geneProduct="G_g10738"/>
            <fbc:geneProductRef fbc:geneProduct="G_g10749"/>
            <fbc:geneProductRef fbc:geneProduct="G_g10750"/>
            <fbc:geneProductRef fbc:geneProduct="G_g9846"/>
            <fbc:geneProductRef fbc:geneProduct="G_g10103"/>
            <fbc:geneProductRef fbc:geneProduct="G_g9652"/>
            <fbc:geneProductRef fbc:geneProduct="G_g10156"/>
            <fbc:geneProductRef fbc:geneProduct="G_g9353"/>
            <fbc:geneProductRef fbc:geneProduct="G_g9918"/>
            <fbc:geneProductRef fbc:geneProduct="G_g10399"/>
            <fbc:geneProductRef fbc:geneProduct="G_g10560"/>
          </fbc:or>
        </fbc:geneProductAssociation>
      </reaction>
      <reaction metaid="NoduleIIp_1__46__2__46__1__46__2__45__RXN_H" id="NoduleIIp_1__46__2__46__1__46__2__45__RXN_H" name="formate dehydrogenase" reversible="false" fast="false" fbc:lowerFluxBound="FB2N0" fbc:upperFluxBound="FB12N1000">
        <annotation xmlns:sbml="http://www.sbml.org/sbml/level3/version1/core">
          <rdf:RDF xmlns:rdf="http://www.w3.org/1999/02/22-rdf-syntax-ns#" xmlns:dcterms="http://purl.org/dc/terms/" xmlns:vCard="http://www.w3.org/2001/vcard-rdf/3.0#" xmlns:vCard4="http://www.w3.org/2006/vcard/ns#" xmlns:bqbiol="http://biomodels.net/biology-qualifiers/" xmlns:bqmodel="http://biomodels.net/model-qualifiers/">
            <rdf:Description rdf:about="#NoduleIIp_1__46__2__46__1__46__2__45__RXN_H">
              <bqbiol:is>
                <rdf:Bag>
                  <rdf:li rdf:resource="http://identifiers.org/metanetx.reaction/MNXR99475"/>
                </rdf:Bag>
              </bqbiol:is>
            </rdf:Description>
          </rdf:RDF>
        </annotation>
        <listOfReactants>
          <speciesReference species="NoduleIIp_FORMATE__91__H__93__" stoichiometry="1" constant="true"/>
          <speciesReference species="NoduleIIp_NAD__91__H__93__" stoichiometry="1" constant="true"/>
        </listOfReactants>
        <listOfProducts>
          <speciesReference species="NoduleIIp_CARBON__45__DIOXIDE__91__H__93__" stoichiometry="1" constant="true"/>
          <speciesReference species="NoduleIIp_NADH__91__H__93__" stoichiometry="1" constant="true"/>
        </listOfProducts>
        <fbc:geneProductAssociation>
          <fbc:or>
            <fbc:geneProductRef fbc:geneProduct="G_g10372"/>
            <fbc:geneProductRef fbc:geneProduct="G_g10371"/>
          </fbc:or>
        </fbc:geneProductAssociation>
      </reaction>
      <reaction metaid="NoduleIIp_1__46__2__46__1__46__9__45__RXN_H" id="NoduleIIp_1__46__2__46__1__46__9__45__RXN_H" name="glyceraldehyde-3-phosphate dehydrogenase (NADP&lt;small&gt;&lt;sup&gt;+&lt;/sup&gt;&lt;/small&gt;)" reversible="false" fast="false" fbc:lowerFluxBound="FB2N0" fbc:upperFluxBound="FB12N1000">
        <annotation xmlns:sbml="http://www.sbml.org/sbml/level3/version1/core">
          <rdf:RDF xmlns:rdf="http://www.w3.org/1999/02/22-rdf-syntax-ns#" xmlns:dcterms="http://purl.org/dc/terms/" xmlns:vCard="http://www.w3.org/2001/vcard-rdf/3.0#" xmlns:vCard4="http://www.w3.org/2006/vcard/ns#" xmlns:bqbiol="http://biomodels.net/biology-qualifiers/" xmlns:bqmodel="http://biomodels.net/model-qualifiers/">
            <rdf:Description rdf:about="#NoduleIIp_1__46__2__46__1__46__9__45__RXN_H">
              <bqbiol:is>
                <rdf:Bag>
                  <rdf:li rdf:resource="http://identifiers.org/metanetx.reaction/MNXR106811"/>
                </rdf:Bag>
              </bqbiol:is>
            </rdf:Description>
          </rdf:RDF>
        </annotation>
        <listOfReactants>
          <speciesReference species="NoduleIIp_WATER__91__H__93__" stoichiometry="1" constant="true"/>
          <speciesReference species="NoduleIIp_GAP__91__H__93__" stoichiometry="1" constant="true"/>
          <speciesReference species="NoduleIIp_NADP__91__H__93__" stoichiometry="1" constant="true"/>
        </listOfReactants>
        <listOfProducts>
          <speciesReference species="NoduleIIp_PROTON__91__H__93__" stoichiometry="2" constant="true"/>
          <speciesReference species="NoduleIIp_G3P__91__H__93__" stoichiometry="1" constant="true"/>
          <speciesReference species="NoduleIIp_NADPH__91__H__93__" stoichiometry="1" constant="true"/>
        </listOfProducts>
        <fbc:geneProductAssociation>
          <fbc:or>
            <fbc:geneProductRef fbc:geneProduct="G_g10749"/>
            <fbc:geneProductRef fbc:geneProduct="G_g10750"/>
            <fbc:geneProductRef fbc:geneProduct="G_g10738"/>
            <fbc:geneProductRef fbc:geneProduct="G_g9353"/>
            <fbc:geneProductRef fbc:geneProduct="G_g9918"/>
            <fbc:geneProductRef fbc:geneProduct="G_g9652"/>
            <fbc:geneProductRef fbc:geneProduct="G_g10399"/>
            <fbc:geneProductRef fbc:geneProduct="G_g10103"/>
            <fbc:geneProductRef fbc:geneProduct="G_g10156"/>
            <fbc:geneProductRef fbc:geneProduct="G_g9846"/>
          </fbc:or>
        </fbc:geneProductAssociation>
      </reaction>
      <reaction metaid="NoduleIIp_1__46__6__46__5__46__4__45__RXN_H" id="NoduleIIp_1__46__6__46__5__46__4__45__RXN_H" name="monodehydroascorbate reductase (NADH)" reversible="false" fast="false" fbc:lowerFluxBound="FB2N0" fbc:upperFluxBound="FB12N1000">
        <annotation xmlns:sbml="http://www.sbml.org/sbml/level3/version1/core">
          <rdf:RDF xmlns:rdf="http://www.w3.org/1999/02/22-rdf-syntax-ns#" xmlns:dcterms="http://purl.org/dc/terms/" xmlns:vCard="http://www.w3.org/2001/vcard-rdf/3.0#" xmlns:vCard4="http://www.w3.org/2006/vcard/ns#" xmlns:bqbiol="http://biomodels.net/biology-qualifiers/" xmlns:bqmodel="http://biomodels.net/model-qualifiers/">
            <rdf:Description rdf:about="#NoduleIIp_1__46__6__46__5__46__4__45__RXN_H">
              <bqbiol:is>
                <rdf:Bag>
                  <rdf:li rdf:resource="http://identifiers.org/metanetx.reaction/MNXR138957"/>
                </rdf:Bag>
              </bqbiol:is>
            </rdf:Description>
          </rdf:RDF>
        </annotation>
        <listOfReactants>
          <speciesReference species="NoduleIIp_PROTON__91__H__93__" stoichiometry="1" constant="true"/>
          <speciesReference species="NoduleIIp_NADH__91__H__93__" stoichiometry="1" constant="true"/>
          <speciesReference species="NoduleIIp_CPD__45__318__91__H__93__" stoichiometry="2" constant="true"/>
        </listOfReactants>
        <listOfProducts>
          <speciesReference species="NoduleIIp_NAD__91__H__93__" stoichiometry="1" constant="true"/>
          <speciesReference species="NoduleIIp_ASCORBATE__91__H__93__" stoichiometry="2" constant="true"/>
        </listOfProducts>
        <fbc:geneProductAssociation>
          <fbc:geneProductRef fbc:geneProduct="G_g10576"/>
        </fbc:geneProductAssociation>
      </reaction>
      <reaction metaid="NoduleIIp_1__46__8__46__4__46__8__45__RXN_H" id="NoduleIIp_1__46__8__46__4__46__8__45__RXN_H" name="phosphoadenylyl-sulfate reductase (thioredoxin)" reversible="false" fast="false" fbc:lowerFluxBound="FB2N0" fbc:upperFluxBound="FB12N1000">
        <annotation xmlns:sbml="http://www.sbml.org/sbml/level3/version1/core">
          <rdf:RDF xmlns:rdf="http://www.w3.org/1999/02/22-rdf-syntax-ns#" xmlns:dcterms="http://purl.org/dc/terms/" xmlns:vCard="http://www.w3.org/2001/vcard-rdf/3.0#" xmlns:vCard4="http://www.w3.org/2006/vcard/ns#" xmlns:bqbiol="http://biomodels.net/biology-qualifiers/" xmlns:bqmodel="http://biomodels.net/model-qualifiers/">
            <rdf:Description rdf:about="#NoduleIIp_1__46__8__46__4__46__8__45__RXN_H">
              <bqbiol:is>
                <rdf:Bag>
                  <rdf:li rdf:resource="http://identifiers.org/metanetx.reaction/MNXR102376"/>
                </rdf:Bag>
              </bqbiol:is>
            </rdf:Description>
          </rdf:RDF>
        </annotation>
        <listOfReactants>
          <speciesReference species="NoduleIIp_PAPS__91__H__93__" stoichiometry="1" constant="true"/>
          <speciesReference species="NoduleIIp_Red__45__Thioredoxin__91__H__93__" stoichiometry="1" constant="true"/>
        </listOfReactants>
        <listOfProducts>
          <speciesReference species="NoduleIIp_PROTON__91__H__93__" stoichiometry="2" constant="true"/>
          <speciesReference species="NoduleIIp_Ox__45__Thioredoxin__91__H__93__" stoichiometry="1" constant="true"/>
          <speciesReference species="NoduleIIp_SO3__91__H__93__" stoichiometry="1" constant="true"/>
          <speciesReference species="NoduleIIp_3__45__5__45__ADP__91__H__93__" stoichiometry="1" constant="true"/>
        </listOfProducts>
        <fbc:geneProductAssociation>
          <fbc:or>
            <fbc:geneProductRef fbc:geneProduct="G_g9530"/>
            <fbc:geneProductRef fbc:geneProduct="G_g9609"/>
            <fbc:geneProductRef fbc:geneProduct="G_g10469"/>
            <fbc:geneProductRef fbc:geneProduct="G_g10036"/>
          </fbc:or>
        </fbc:geneProductAssociation>
      </reaction>
      <reaction metaid="NoduleIIp_1__46__8__46__4__46__9__45__RXN_H" id="NoduleIIp_1__46__8__46__4__46__9__45__RXN_H" name="adenylyl-sulfate reductase (glutathione)" reversible="false" fast="false" fbc:lowerFluxBound="FB2N0" fbc:upperFluxBound="FB12N1000">
        <annotation xmlns:sbml="http://www.sbml.org/sbml/level3/version1/core">
          <rdf:RDF xmlns:rdf="http://www.w3.org/1999/02/22-rdf-syntax-ns#" xmlns:dcterms="http://purl.org/dc/terms/" xmlns:vCard="http://www.w3.org/2001/vcard-rdf/3.0#" xmlns:vCard4="http://www.w3.org/2006/vcard/ns#" xmlns:bqbiol="http://biomodels.net/biology-qualifiers/" xmlns:bqmodel="http://biomodels.net/model-qualifiers/">
            <rdf:Description rdf:about="#NoduleIIp_1__46__8__46__4__46__9__45__RXN_H">
              <bqbiol:is>
                <rdf:Bag>
                  <rdf:li rdf:resource="http://identifiers.org/metanetx.reaction/MNXR100441"/>
                </rdf:Bag>
              </bqbiol:is>
            </rdf:Description>
          </rdf:RDF>
        </annotation>
        <listOfReactants>
          <speciesReference species="NoduleIIp_GLUTATHIONE__91__H__93__" stoichiometry="2" constant="true"/>
          <speciesReference species="NoduleIIp_APS__91__H__93__" stoichiometry="1" constant="true"/>
        </listOfReactants>
        <listOfProducts>
          <speciesReference species="NoduleIIp_PROTON__91__H__93__" stoichiometry="2" constant="true"/>
          <speciesReference species="NoduleIIp_AMP__91__H__93__" stoichiometry="1" constant="true"/>
          <speciesReference species="NoduleIIp_SO3__91__H__93__" stoichiometry="1" constant="true"/>
          <speciesReference species="NoduleIIp_OXIDIZED__45__GLUTATHIONE__91__H__93__" stoichiometry="1" constant="true"/>
        </listOfProducts>
        <fbc:geneProductAssociation>
          <fbc:or>
            <fbc:geneProductRef fbc:geneProduct="G_g9806"/>
            <fbc:geneProductRef fbc:geneProduct="G_g9721"/>
            <fbc:geneProductRef fbc:geneProduct="G_g9722"/>
          </fbc:or>
        </fbc:geneProductAssociation>
      </reaction>
      <reaction metaid="NoduleIIp_1__46__8__46__5__46__1__45__RXN_H" id="NoduleIIp_1__46__8__46__5__46__1__45__RXN_H" name="glutathione dehydrogenase (ascorbate)" reversible="false" fast="false" fbc:lowerFluxBound="FB2N0" fbc:upperFluxBound="FB12N1000">
        <annotation xmlns:sbml="http://www.sbml.org/sbml/level3/version1/core">
          <rdf:RDF xmlns:rdf="http://www.w3.org/1999/02/22-rdf-syntax-ns#" xmlns:dcterms="http://purl.org/dc/terms/" xmlns:vCard="http://www.w3.org/2001/vcard-rdf/3.0#" xmlns:vCard4="http://www.w3.org/2006/vcard/ns#" xmlns:bqbiol="http://biomodels.net/biology-qualifiers/" xmlns:bqmodel="http://biomodels.net/model-qualifiers/">
            <rdf:Description rdf:about="#NoduleIIp_1__46__8__46__5__46__1__45__RXN_H">
              <bqbiol:is>
                <rdf:Bag>
                  <rdf:li rdf:resource="http://identifiers.org/metanetx.reaction/MNXR138490"/>
                </rdf:Bag>
              </bqbiol:is>
            </rdf:Description>
          </rdf:RDF>
        </annotation>
        <listOfReactants>
          <speciesReference species="NoduleIIp_GLUTATHIONE__91__H__93__" stoichiometry="2" constant="true"/>
          <speciesReference species="NoduleIIp_L__45__DEHYDRO__45__ASCORBATE__91__H__93__" stoichiometry="1" constant="true"/>
        </listOfReactants>
        <listOfProducts>
          <speciesReference species="NoduleIIp_ASCORBATE__91__H__93__" stoichiometry="1" constant="true"/>
          <speciesReference species="NoduleIIp_OXIDIZED__45__GLUTATHIONE__91__H__93__" stoichiometry="1" constant="true"/>
        </listOfProducts>
        <fbc:geneProductAssociation>
          <fbc:geneProductRef fbc:geneProduct="G_g9782"/>
        </fbc:geneProductAssociation>
      </reaction>
      <reaction metaid="NoduleIIp_1TRANSKETO__45__RXN_H" id="NoduleIIp_1TRANSKETO__45__RXN_H" name="transketolase" reversible="true" fast="false" fbc:lowerFluxBound="FB1N1000" fbc:upperFluxBound="FB12N1000">
        <annotation xmlns:sbml="http://www.sbml.org/sbml/level3/version1/core">
          <rdf:RDF xmlns:rdf="http://www.w3.org/1999/02/22-rdf-syntax-ns#" xmlns:dcterms="http://purl.org/dc/terms/" xmlns:vCard="http://www.w3.org/2001/vcard-rdf/3.0#" xmlns:vCard4="http://www.w3.org/2006/vcard/ns#" xmlns:bqbiol="http://biomodels.net/biology-qualifiers/" xmlns:bqmodel="http://biomodels.net/model-qualifiers/">
            <rdf:Description rdf:about="#NoduleIIp_1TRANSKETO__45__RXN_H">
              <bqbiol:is>
                <rdf:Bag>
                  <rdf:li rdf:resource="http://identifiers.org/metanetx.reaction/MNXR107105"/>
                </rdf:Bag>
              </bqbiol:is>
            </rdf:Description>
          </rdf:RDF>
        </annotation>
        <listOfReactants>
          <speciesReference species="NoduleIIp_GAP__91__H__93__" stoichiometry="1" constant="true"/>
          <speciesReference species="NoduleIIp_D__45__SEDOHEPTULOSE__45__7__45__P__91__H__93__" stoichiometry="1" constant="true"/>
        </listOfReactants>
        <listOfProducts>
          <speciesReference species="NoduleIIp_XYLULOSE__45__5__45__PHOSPHATE__91__H__93__" stoichiometry="1" constant="true"/>
          <speciesReference species="NoduleIIp_RIBOSE__45__5P__91__H__93__" stoichiometry="1" constant="true"/>
        </listOfProducts>
        <fbc:geneProductAssociation>
          <fbc:or>
            <fbc:geneProductRef fbc:geneProduct="G_g9561"/>
            <fbc:geneProductRef fbc:geneProduct="G_g9969"/>
          </fbc:or>
        </fbc:geneProductAssociation>
      </reaction>
      <reaction metaid="NoduleIIp_2__45__ISOPROPYLMALATESYN__45__RXN_H" id="NoduleIIp_2__45__ISOPROPYLMALATESYN__45__RXN_H" name="2-isopropylmalate synthase" reversible="false" fast="false" fbc:lowerFluxBound="FB2N0" fbc:upperFluxBound="FB12N1000">
        <annotation xmlns:sbml="http://www.sbml.org/sbml/level3/version1/core">
          <rdf:RDF xmlns:rdf="http://www.w3.org/1999/02/22-rdf-syntax-ns#" xmlns:dcterms="http://purl.org/dc/terms/" xmlns:vCard="http://www.w3.org/2001/vcard-rdf/3.0#" xmlns:vCard4="http://www.w3.org/2006/vcard/ns#" xmlns:bqbiol="http://biomodels.net/biology-qualifiers/" xmlns:bqmodel="http://biomodels.net/model-qualifiers/">
            <rdf:Description rdf:about="#NoduleIIp_2__45__ISOPROPYLMALATESYN__45__RXN_H">
              <bqbiol:is>
                <rdf:Bag>
                  <rdf:li rdf:resource="http://identifiers.org/metanetx.reaction/MNXR100879"/>
                </rdf:Bag>
              </bqbiol:is>
            </rdf:Description>
          </rdf:RDF>
        </annotation>
        <listOfReactants>
          <speciesReference species="NoduleIIp_WATER__91__H__93__" stoichiometry="1" constant="true"/>
          <speciesReference species="NoduleIIp_2__45__KETO__45__ISOVALERATE__91__H__93__" stoichiometry="1" constant="true"/>
          <speciesReference species="NoduleIIp_ACETYL__45__COA__91__H__93__" stoichiometry="1" constant="true"/>
        </listOfReactants>
        <listOfProducts>
          <speciesReference species="NoduleIIp_PROTON__91__H__93__" stoichiometry="1" constant="true"/>
          <speciesReference species="NoduleIIp_CO__45__A__91__H__93__" stoichiometry="1" constant="true"/>
          <speciesReference species="NoduleIIp_3__45__CARBOXY__45__3__45__HYDROXY__45__ISOCAPROATE__91__H__93__" stoichiometry="1" constant="true"/>
        </listOfProducts>
        <fbc:geneProductAssociation>
          <fbc:or>
            <fbc:geneProductRef fbc:geneProduct="G_g10510"/>
            <fbc:geneProductRef fbc:geneProduct="G_g9563"/>
          </fbc:or>
        </fbc:geneProductAssociation>
      </reaction>
      <reaction metaid="NoduleIIp_2__46__3__46__1__46__180__45__RXN_H" id="NoduleIIp_2__46__3__46__1__46__180__45__RXN_H" name="&amp;beta;-ketoacyl-acyl-carrier-protein synthase III" reversible="false" fast="false" fbc:lowerFluxBound="FB2N0" fbc:upperFluxBound="FB12N1000">
        <annotation xmlns:sbml="http://www.sbml.org/sbml/level3/version1/core">
          <rdf:RDF xmlns:rdf="http://www.w3.org/1999/02/22-rdf-syntax-ns#" xmlns:dcterms="http://purl.org/dc/terms/" xmlns:vCard="http://www.w3.org/2001/vcard-rdf/3.0#" xmlns:vCard4="http://www.w3.org/2006/vcard/ns#" xmlns:bqbiol="http://biomodels.net/biology-qualifiers/" xmlns:bqmodel="http://biomodels.net/model-qualifiers/">
            <rdf:Description rdf:about="#NoduleIIp_2__46__3__46__1__46__180__45__RXN_H">
              <bqbiol:is>
                <rdf:Bag>
                  <rdf:li rdf:resource="http://identifiers.org/metanetx.reaction/MNXR100913"/>
                </rdf:Bag>
              </bqbiol:is>
            </rdf:Description>
          </rdf:RDF>
        </annotation>
        <listOfReactants>
          <speciesReference species="NoduleIIp_ACETYL__45__COA__91__H__93__" stoichiometry="1" constant="true"/>
          <speciesReference species="NoduleIIp_MALONYL__45__ACP__91__H__93__" stoichiometry="1" constant="true"/>
        </listOfReactants>
        <listOfProducts>
          <speciesReference species="NoduleIIp_CO__45__A__91__H__93__" stoichiometry="1" constant="true"/>
          <speciesReference species="NoduleIIp_CARBON__45__DIOXIDE__91__H__93__" stoichiometry="1" constant="true"/>
          <speciesReference species="NoduleIIp_Acetoacetyl__45__ACPs__91__H__93__" stoichiometry="1" constant="true"/>
        </listOfProducts>
        <fbc:geneProductAssociation>
          <fbc:or>
            <fbc:geneProductRef fbc:geneProduct="G_g10196"/>
            <fbc:geneProductRef fbc:geneProduct="G_g10139"/>
            <fbc:geneProductRef fbc:geneProduct="G_g9940"/>
          </fbc:or>
        </fbc:geneProductAssociation>
      </reaction>
      <reaction metaid="NoduleIIp_2__46__5__46__1__46__19__45__RXN_H" id="NoduleIIp_2__46__5__46__1__46__19__45__RXN_H" name="3-phosphoshikimate 1-carboxyvinyltransferase" reversible="false" fast="false" fbc:lowerFluxBound="FB2N0" fbc:upperFluxBound="FB12N1000">
        <annotation xmlns:sbml="http://www.sbml.org/sbml/level3/version1/core">
          <rdf:RDF xmlns:rdf="http://www.w3.org/1999/02/22-rdf-syntax-ns#" xmlns:dcterms="http://purl.org/dc/terms/" xmlns:vCard="http://www.w3.org/2001/vcard-rdf/3.0#" xmlns:vCard4="http://www.w3.org/2006/vcard/ns#" xmlns:bqbiol="http://biomodels.net/biology-qualifiers/" xmlns:bqmodel="http://biomodels.net/model-qualifiers/">
            <rdf:Description rdf:about="#NoduleIIp_2__46__5__46__1__46__19__45__RXN_H">
              <bqbiol:is>
                <rdf:Bag>
                  <rdf:li rdf:resource="http://identifiers.org/metanetx.reaction/MNXR103226"/>
                </rdf:Bag>
              </bqbiol:is>
            </rdf:Description>
          </rdf:RDF>
        </annotation>
        <listOfReactants>
          <speciesReference species="NoduleIIp_PHOSPHO__45__ENOL__45__PYRUVATE__91__H__93__" stoichiometry="1" constant="true"/>
          <speciesReference species="NoduleIIp_SHIKIMATE__45__5P__91__H__93__" stoichiometry="1" constant="true"/>
        </listOfReactants>
        <listOfProducts>
          <speciesReference species="NoduleIIp_Pi__91__H__93__" stoichiometry="1" constant="true"/>
          <speciesReference species="NoduleIIp_3__45__ENOLPYRUVYL__45__SHIKIMATE__45__5P__91__H__93__" stoichiometry="1" constant="true"/>
        </listOfProducts>
        <fbc:geneProductAssociation>
          <fbc:geneProductRef fbc:geneProduct="G_g9968"/>
        </fbc:geneProductAssociation>
      </reaction>
      <reaction metaid="NoduleIIp_2__46__5__46__1__46__32__45__RXN_H" id="NoduleIIp_2__46__5__46__1__46__32__45__RXN_H" name="phytoene synthase" reversible="false" fast="false" fbc:lowerFluxBound="FB2N0" fbc:upperFluxBound="FB12N1000">
        <annotation xmlns:sbml="http://www.sbml.org/sbml/level3/version1/core">
          <rdf:RDF xmlns:rdf="http://www.w3.org/1999/02/22-rdf-syntax-ns#" xmlns:dcterms="http://purl.org/dc/terms/" xmlns:vCard="http://www.w3.org/2001/vcard-rdf/3.0#" xmlns:vCard4="http://www.w3.org/2006/vcard/ns#" xmlns:bqbiol="http://biomodels.net/biology-qualifiers/" xmlns:bqmodel="http://biomodels.net/model-qualifiers/">
            <rdf:Description rdf:about="#NoduleIIp_2__46__5__46__1__46__32__45__RXN_H">
              <bqbiol:is>
                <rdf:Bag>
                  <rdf:li rdf:resource="http://identifiers.org/metanetx.reaction/MNXR138705"/>
                </rdf:Bag>
              </bqbiol:is>
            </rdf:Description>
          </rdf:RDF>
        </annotation>
        <listOfReactants>
          <speciesReference species="NoduleIIp_GERANYLGERANYL__45__PP__91__H__93__" stoichiometry="2" constant="true"/>
        </listOfReactants>
        <listOfProducts>
          <speciesReference species="NoduleIIp_PPI__91__H__93__" stoichiometry="1" constant="true"/>
          <speciesReference species="NoduleIIp_CPD__45__464__91__H__93__" stoichiometry="1" constant="true"/>
        </listOfProducts>
        <fbc:geneProductAssociation>
          <fbc:or>
            <fbc:geneProductRef fbc:geneProduct="G_g10176"/>
            <fbc:geneProductRef fbc:geneProduct="G_g10325"/>
            <fbc:geneProductRef fbc:geneProduct="G_g10299"/>
            <fbc:geneProductRef fbc:geneProduct="G_g9741"/>
            <fbc:geneProductRef fbc:geneProduct="G_g9836"/>
          </fbc:or>
        </fbc:geneProductAssociation>
      </reaction>
      <reaction metaid="NoduleIIp_2__46__7__46__1__46__148__45__RXN_H" id="NoduleIIp_2__46__7__46__1__46__148__45__RXN_H" name="4-(cytidine 5&amp;prime;-diphospho)-2-&lt;em&gt;C&lt;/em&gt;-methyl-&lt;small&gt;D&lt;/small&gt;-erythritol kinase" reversible="false" fast="false" fbc:lowerFluxBound="FB2N0" fbc:upperFluxBound="FB12N1000">
        <annotation xmlns:sbml="http://www.sbml.org/sbml/level3/version1/core">
          <rdf:RDF xmlns:rdf="http://www.w3.org/1999/02/22-rdf-syntax-ns#" xmlns:dcterms="http://purl.org/dc/terms/" xmlns:vCard="http://www.w3.org/2001/vcard-rdf/3.0#" xmlns:vCard4="http://www.w3.org/2006/vcard/ns#" xmlns:bqbiol="http://biomodels.net/biology-qualifiers/" xmlns:bqmodel="http://biomodels.net/model-qualifiers/">
            <rdf:Description rdf:about="#NoduleIIp_2__46__7__46__1__46__148__45__RXN_H">
              <bqbiol:is>
                <rdf:Bag>
                  <rdf:li rdf:resource="http://identifiers.org/metanetx.reaction/MNXR96558"/>
                </rdf:Bag>
              </bqbiol:is>
            </rdf:Description>
          </rdf:RDF>
        </annotation>
        <listOfReactants>
          <speciesReference species="NoduleIIp_ATP__91__H__93__" stoichiometry="1" constant="true"/>
          <speciesReference species="NoduleIIp_4__45__CYTIDINE__45__5__45__DIPHOSPHO__45__2__45__C__91__H__93__" stoichiometry="1" constant="true"/>
        </listOfReactants>
        <listOfProducts>
          <speciesReference species="NoduleIIp_PROTON__91__H__93__" stoichiometry="1" constant="true"/>
          <speciesReference species="NoduleIIp_ADP__91__H__93__" stoichiometry="1" constant="true"/>
          <speciesReference species="NoduleIIp_2__45__PHOSPHO__45__4__45__CYTIDINE__45__5__45__DIPHOSPHO__45__2__45__C__45__MET__91__H__93__" stoichiometry="1" constant="true"/>
        </listOfProducts>
        <fbc:geneProductAssociation>
          <fbc:or>
            <fbc:geneProductRef fbc:geneProduct="G_g10470"/>
            <fbc:geneProductRef fbc:geneProduct="G_g10471"/>
            <fbc:geneProductRef fbc:geneProduct="G_g10472"/>
            <fbc:geneProductRef fbc:geneProduct="G_g9735"/>
            <fbc:geneProductRef fbc:geneProduct="G_g10547"/>
            <fbc:geneProductRef fbc:geneProduct="G_g9559"/>
            <fbc:geneProductRef fbc:geneProduct="G_g9560"/>
          </fbc:or>
        </fbc:geneProductAssociation>
      </reaction>
      <reaction metaid="NoduleIIp_2__46__7__46__1__46__90__45__RXN_H" id="NoduleIIp_2__46__7__46__1__46__90__45__RXN_H" name="diphosphate&amp;mdash;fructose-6-phosphate 1-phosphotransferase" reversible="false" fast="false" fbc:lowerFluxBound="FB2N0" fbc:upperFluxBound="FB12N1000">
        <annotation xmlns:sbml="http://www.sbml.org/sbml/level3/version1/core">
          <rdf:RDF xmlns:rdf="http://www.w3.org/1999/02/22-rdf-syntax-ns#" xmlns:dcterms="http://purl.org/dc/terms/" xmlns:vCard="http://www.w3.org/2001/vcard-rdf/3.0#" xmlns:vCard4="http://www.w3.org/2006/vcard/ns#" xmlns:bqbiol="http://biomodels.net/biology-qualifiers/" xmlns:bqmodel="http://biomodels.net/model-qualifiers/">
            <rdf:Description rdf:about="#NoduleIIp_2__46__7__46__1__46__90__45__RXN_H">
              <bqbiol:is>
                <rdf:Bag>
                  <rdf:li rdf:resource="http://identifiers.org/metanetx.reaction/MNXR139083"/>
                </rdf:Bag>
              </bqbiol:is>
            </rdf:Description>
          </rdf:RDF>
        </annotation>
        <listOfReactants>
          <speciesReference species="NoduleIIp_PPI__91__H__93__" stoichiometry="1" constant="true"/>
          <speciesReference species="NoduleIIp_FRUCTOSE__45__6P__91__H__93__" stoichiometry="1" constant="true"/>
        </listOfReactants>
        <listOfProducts>
          <speciesReference species="NoduleIIp_PROTON__91__H__93__" stoichiometry="1" constant="true"/>
          <speciesReference species="NoduleIIp_Pi__91__H__93__" stoichiometry="1" constant="true"/>
          <speciesReference species="NoduleIIp_FRUCTOSE__45__16__45__DIPHOSPHATE__91__H__93__" stoichiometry="1" constant="true"/>
        </listOfProducts>
        <fbc:geneProductAssociation>
          <fbc:or>
            <fbc:geneProductRef fbc:geneProduct="G_g9491"/>
            <fbc:geneProductRef fbc:geneProduct="G_g10435"/>
            <fbc:geneProductRef fbc:geneProduct="G_g10252"/>
            <fbc:geneProductRef fbc:geneProduct="G_g10004"/>
            <fbc:geneProductRef fbc:geneProduct="G_g10852"/>
            <fbc:geneProductRef fbc:geneProduct="G_g9692"/>
            <fbc:geneProductRef fbc:geneProduct="G_g9902"/>
            <fbc:geneProductRef fbc:geneProduct="G_g10164"/>
            <fbc:geneProductRef fbc:geneProduct="G_g10767"/>
          </fbc:or>
        </fbc:geneProductAssociation>
      </reaction>
      <reaction metaid="NoduleIIp_2__46__7__46__4__46__22__45__RXN_H" id="NoduleIIp_2__46__7__46__4__46__22__45__RXN_H" name="UMP kinase" reversible="false" fast="false" fbc:lowerFluxBound="FB2N0" fbc:upperFluxBound="FB12N1000">
        <listOfReactants>
          <speciesReference species="NoduleIIp_ATP__91__H__93__" stoichiometry="1" constant="true"/>
          <speciesReference species="NoduleIIp_UMP__91__H__93__" stoichiometry="1" constant="true"/>
        </listOfReactants>
        <listOfProducts>
          <speciesReference species="NoduleIIp_ADP__91__H__93__" stoichiometry="1" constant="true"/>
          <speciesReference species="NoduleIIp_UDP__91__H__93__" stoichiometry="1" constant="true"/>
        </listOfProducts>
        <fbc:geneProductAssociation>
          <fbc:or>
            <fbc:geneProductRef fbc:geneProduct="G_g10822"/>
            <fbc:geneProductRef fbc:geneProduct="G_g9423"/>
          </fbc:or>
        </fbc:geneProductAssociation>
      </reaction>
      <reaction metaid="NoduleIIp_2__46__7__46__7__46__60__45__RXN_H" id="NoduleIIp_2__46__7__46__7__46__60__45__RXN_H" name="2-&lt;em&gt;C&lt;/em&gt;-methyl-&lt;small&gt;D&lt;/small&gt;-erythritol 4-phosphate cytidylyltransferase" reversible="false" fast="false" fbc:lowerFluxBound="FB2N0" fbc:upperFluxBound="FB12N1000">
        <annotation xmlns:sbml="http://www.sbml.org/sbml/level3/version1/core">
          <rdf:RDF xmlns:rdf="http://www.w3.org/1999/02/22-rdf-syntax-ns#" xmlns:dcterms="http://purl.org/dc/terms/" xmlns:vCard="http://www.w3.org/2001/vcard-rdf/3.0#" xmlns:vCard4="http://www.w3.org/2006/vcard/ns#" xmlns:bqbiol="http://biomodels.net/biology-qualifiers/" xmlns:bqmodel="http://biomodels.net/model-qualifiers/">
            <rdf:Description rdf:about="#NoduleIIp_2__46__7__46__7__46__60__45__RXN_H">
              <bqbiol:is>
                <rdf:Bag>
                  <rdf:li rdf:resource="http://identifiers.org/metanetx.reaction/MNXR96807"/>
                </rdf:Bag>
              </bqbiol:is>
            </rdf:Description>
          </rdf:RDF>
        </annotation>
        <listOfReactants>
          <speciesReference species="NoduleIIp_PROTON__91__H__93__" stoichiometry="1" constant="true"/>
          <speciesReference species="NoduleIIp_CTP__91__H__93__" stoichiometry="1" constant="true"/>
          <speciesReference species="NoduleIIp_2__45__C__45__METHYL__45__D__45__ERYTHRITOL__45__4__45__PHOSPHATE__91__H__93__" stoichiometry="1" constant="true"/>
        </listOfReactants>
        <listOfProducts>
          <speciesReference species="NoduleIIp_PPI__91__H__93__" stoichiometry="1" constant="true"/>
          <speciesReference species="NoduleIIp_4__45__CYTIDINE__45__5__45__DIPHOSPHO__45__2__45__C__91__H__93__" stoichiometry="1" constant="true"/>
        </listOfProducts>
        <fbc:geneProductAssociation>
          <fbc:geneProductRef fbc:geneProduct="G_g10167"/>
        </fbc:geneProductAssociation>
      </reaction>
      <reaction metaid="NoduleIIp_2PGADEHYDRAT__45__RXN_H" id="NoduleIIp_2PGADEHYDRAT__45__RXN_H" name="phosphopyruvate hydratase" reversible="true" fast="false" fbc:lowerFluxBound="FB1N1000" fbc:upperFluxBound="FB12N1000">
        <annotation xmlns:sbml="http://www.sbml.org/sbml/level3/version1/core">
          <rdf:RDF xmlns:rdf="http://www.w3.org/1999/02/22-rdf-syntax-ns#" xmlns:dcterms="http://purl.org/dc/terms/" xmlns:vCard="http://www.w3.org/2001/vcard-rdf/3.0#" xmlns:vCard4="http://www.w3.org/2006/vcard/ns#" xmlns:bqbiol="http://biomodels.net/biology-qualifiers/" xmlns:bqmodel="http://biomodels.net/model-qualifiers/">
            <rdf:Description rdf:about="#NoduleIIp_2PGADEHYDRAT__45__RXN_H">
              <bqbiol:is>
                <rdf:Bag>
                  <rdf:li rdf:resource="http://identifiers.org/metanetx.reaction/MNXR97932"/>
                </rdf:Bag>
              </bqbiol:is>
            </rdf:Description>
          </rdf:RDF>
        </annotation>
        <listOfReactants>
          <speciesReference species="NoduleIIp_2__45__PG__91__H__93__" stoichiometry="1" constant="true"/>
        </listOfReactants>
        <listOfProducts>
          <speciesReference species="NoduleIIp_WATER__91__H__93__" stoichiometry="1" constant="true"/>
          <speciesReference species="NoduleIIp_PHOSPHO__45__ENOL__45__PYRUVATE__91__H__93__" stoichiometry="1" constant="true"/>
        </listOfProducts>
        <fbc:geneProductAssociation>
          <fbc:or>
            <fbc:geneProductRef fbc:geneProduct="G_g9641"/>
            <fbc:geneProductRef fbc:geneProduct="G_g10427"/>
            <fbc:geneProductRef fbc:geneProduct="G_g10611"/>
          </fbc:or>
        </fbc:geneProductAssociation>
      </reaction>
      <reaction metaid="NoduleIIp_2TRANSKETO__45__RXN_H" id="NoduleIIp_2TRANSKETO__45__RXN_H" name="D-Fructose 6-phosphate:D-glyceraldehyde-3-phosphate glycolaldehyde transferase" reversible="true" fast="false" fbc:lowerFluxBound="FB1N1000" fbc:upperFluxBound="FB12N1000">
        <annotation xmlns:sbml="http://www.sbml.org/sbml/level3/version1/core">
          <rdf:RDF xmlns:rdf="http://www.w3.org/1999/02/22-rdf-syntax-ns#" xmlns:dcterms="http://purl.org/dc/terms/" xmlns:vCard="http://www.w3.org/2001/vcard-rdf/3.0#" xmlns:vCard4="http://www.w3.org/2006/vcard/ns#" xmlns:bqbiol="http://biomodels.net/biology-qualifiers/" xmlns:bqmodel="http://biomodels.net/model-qualifiers/">
            <rdf:Description rdf:about="#NoduleIIp_2TRANSKETO__45__RXN_H">
              <bqbiol:is>
                <rdf:Bag>
                  <rdf:li rdf:resource="http://identifiers.org/metanetx.reaction/MNXR104869"/>
                </rdf:Bag>
              </bqbiol:is>
            </rdf:Description>
          </rdf:RDF>
        </annotation>
        <listOfReactants>
          <speciesReference species="NoduleIIp_XYLULOSE__45__5__45__PHOSPHATE__91__H__93__" stoichiometry="1" constant="true"/>
          <speciesReference species="NoduleIIp_ERYTHROSE__45__4P__91__H__93__" stoichiometry="1" constant="true"/>
        </listOfReactants>
        <listOfProducts>
          <speciesReference species="NoduleIIp_GAP__91__H__93__" stoichiometry="1" constant="true"/>
          <speciesReference species="NoduleIIp_FRUCTOSE__45__6P__91__H__93__" stoichiometry="1" constant="true"/>
        </listOfProducts>
        <fbc:geneProductAssociation>
          <fbc:or>
            <fbc:geneProductRef fbc:geneProduct="G_g9561"/>
            <fbc:geneProductRef fbc:geneProduct="G_g9969"/>
          </fbc:or>
        </fbc:geneProductAssociation>
      </reaction>
      <reaction metaid="NoduleIIp_3__45__DEHYDROQUINATE__45__DEHYDRATASE__45__RXN_H" id="NoduleIIp_3__45__DEHYDROQUINATE__45__DEHYDRATASE__45__RXN_H" name="3-dehydroquinate dehydratase" reversible="false" fast="false" fbc:lowerFluxBound="FB2N0" fbc:upperFluxBound="FB12N1000">
        <annotation xmlns:sbml="http://www.sbml.org/sbml/level3/version1/core">
          <rdf:RDF xmlns:rdf="http://www.w3.org/1999/02/22-rdf-syntax-ns#" xmlns:dcterms="http://purl.org/dc/terms/" xmlns:vCard="http://www.w3.org/2001/vcard-rdf/3.0#" xmlns:vCard4="http://www.w3.org/2006/vcard/ns#" xmlns:bqbiol="http://biomodels.net/biology-qualifiers/" xmlns:bqmodel="http://biomodels.net/model-qualifiers/">
            <rdf:Description rdf:about="#NoduleIIp_3__45__DEHYDROQUINATE__45__DEHYDRATASE__45__RXN_H">
              <bqbiol:is>
                <rdf:Bag>
                  <rdf:li rdf:resource="http://identifiers.org/metanetx.reaction/MNXR97449"/>
                </rdf:Bag>
              </bqbiol:is>
            </rdf:Description>
          </rdf:RDF>
        </annotation>
        <listOfReactants>
          <speciesReference species="NoduleIIp_DEHYDROQUINATE__91__H__93__" stoichiometry="1" constant="true"/>
        </listOfReactants>
        <listOfProducts>
          <speciesReference species="NoduleIIp_WATER__91__H__93__" stoichiometry="1" constant="true"/>
          <speciesReference species="NoduleIIp_3__45__DEHYDRO__45__SHIKIMATE__91__H__93__" stoichiometry="1" constant="true"/>
        </listOfProducts>
        <fbc:geneProductAssociation>
          <fbc:or>
            <fbc:geneProductRef fbc:geneProduct="G_g9958"/>
            <fbc:geneProductRef fbc:geneProduct="G_g10067"/>
          </fbc:or>
        </fbc:geneProductAssociation>
      </reaction>
      <reaction metaid="NoduleIIp_3__45__DEHYDROQUINATE__45__SYNTHASE__45__RXN_H" id="NoduleIIp_3__45__DEHYDROQUINATE__45__SYNTHASE__45__RXN_H" name="3-dehydroquinate synthase" reversible="false" fast="false" fbc:lowerFluxBound="FB2N0" fbc:upperFluxBound="FB12N1000">
        <annotation xmlns:sbml="http://www.sbml.org/sbml/level3/version1/core">
          <rdf:RDF xmlns:rdf="http://www.w3.org/1999/02/22-rdf-syntax-ns#" xmlns:dcterms="http://purl.org/dc/terms/" xmlns:vCard="http://www.w3.org/2001/vcard-rdf/3.0#" xmlns:vCard4="http://www.w3.org/2006/vcard/ns#" xmlns:bqbiol="http://biomodels.net/biology-qualifiers/" xmlns:bqmodel="http://biomodels.net/model-qualifiers/">
            <rdf:Description rdf:about="#NoduleIIp_3__45__DEHYDROQUINATE__45__SYNTHASE__45__RXN_H">
              <bqbiol:is>
                <rdf:Bag>
                  <rdf:li rdf:resource="http://identifiers.org/metanetx.reaction/MNXR97447"/>
                </rdf:Bag>
              </bqbiol:is>
            </rdf:Description>
          </rdf:RDF>
        </annotation>
        <listOfReactants>
          <speciesReference species="NoduleIIp_3__45__DEOXY__45__D__45__ARABINO__45__HEPTULOSONATE__45__7__45__P__91__H__93__" stoichiometry="1" constant="true"/>
        </listOfReactants>
        <listOfProducts>
          <speciesReference species="NoduleIIp_Pi__91__H__93__" stoichiometry="1" constant="true"/>
          <speciesReference species="NoduleIIp_DEHYDROQUINATE__91__H__93__" stoichiometry="1" constant="true"/>
        </listOfProducts>
        <fbc:geneProductAssociation>
          <fbc:or>
            <fbc:geneProductRef fbc:geneProduct="G_g9393"/>
            <fbc:geneProductRef fbc:geneProduct="G_g10230"/>
          </fbc:or>
        </fbc:geneProductAssociation>
      </reaction>
      <reaction metaid="NoduleIIp_3__45__HYDROXY__45__KYNURENINASE__45__RXN_H" id="NoduleIIp_3__45__HYDROXY__45__KYNURENINASE__45__RXN_H" name="3-HYDROXY-KYNURENINASE-RXN" reversible="false" fast="false" fbc:lowerFluxBound="FB2N0" fbc:upperFluxBound="FB12N1000">
        <annotation xmlns:sbml="http://www.sbml.org/sbml/level3/version1/core">
          <rdf:RDF xmlns:rdf="http://www.w3.org/1999/02/22-rdf-syntax-ns#" xmlns:dcterms="http://purl.org/dc/terms/" xmlns:vCard="http://www.w3.org/2001/vcard-rdf/3.0#" xmlns:vCard4="http://www.w3.org/2006/vcard/ns#" xmlns:bqbiol="http://biomodels.net/biology-qualifiers/" xmlns:bqmodel="http://biomodels.net/model-qualifiers/">
            <rdf:Description rdf:about="#NoduleIIp_3__45__HYDROXY__45__KYNURENINASE__45__RXN_H">
              <bqbiol:is>
                <rdf:Bag>
                  <rdf:li rdf:resource="http://identifiers.org/metanetx.reaction/MNXR100656"/>
                </rdf:Bag>
              </bqbiol:is>
            </rdf:Description>
          </rdf:RDF>
        </annotation>
        <listOfReactants>
          <speciesReference species="NoduleIIp_WATER__91__H__93__" stoichiometry="1" constant="true"/>
          <speciesReference species="NoduleIIp_3__45__HYDROXY__45__L__45__KYNURENINE__91__H__93__" stoichiometry="1" constant="true"/>
        </listOfReactants>
        <listOfProducts>
          <speciesReference species="NoduleIIp_PROTON__91__H__93__" stoichiometry="1" constant="true"/>
          <speciesReference species="NoduleIIp_3__45__HYDROXY__45__ANTHRANILATE__91__H__93__" stoichiometry="1" constant="true"/>
          <speciesReference species="NoduleIIp_L__45__ALPHA__45__ALANINE__91__H__93__" stoichiometry="1" constant="true"/>
        </listOfProducts>
      </reaction>
      <reaction metaid="NoduleIIp_3__45__ISOPROPYLMALDEHYDROG__45__RXN_H" id="NoduleIIp_3__45__ISOPROPYLMALDEHYDROG__45__RXN_H" name="3-isopropylmalate dehydrogenase" reversible="false" fast="false" fbc:lowerFluxBound="FB2N0" fbc:upperFluxBound="FB12N1000">
        <annotation xmlns:sbml="http://www.sbml.org/sbml/level3/version1/core">
          <rdf:RDF xmlns:rdf="http://www.w3.org/1999/02/22-rdf-syntax-ns#" xmlns:dcterms="http://purl.org/dc/terms/" xmlns:vCard="http://www.w3.org/2001/vcard-rdf/3.0#" xmlns:vCard4="http://www.w3.org/2006/vcard/ns#" xmlns:bqbiol="http://biomodels.net/biology-qualifiers/" xmlns:bqmodel="http://biomodels.net/model-qualifiers/">
            <rdf:Description rdf:about="#NoduleIIp_3__45__ISOPROPYLMALDEHYDROG__45__RXN_H">
              <bqbiol:is>
                <rdf:Bag>
                  <rdf:li rdf:resource="http://identifiers.org/metanetx.reaction/MNXR100878"/>
                </rdf:Bag>
              </bqbiol:is>
            </rdf:Description>
          </rdf:RDF>
        </annotation>
        <listOfReactants>
          <speciesReference species="NoduleIIp_NAD__91__H__93__" stoichiometry="1" constant="true"/>
          <speciesReference species="NoduleIIp_2__45__D__45__THREO__45__HYDROXY__45__3__45__CARBOXY__45__ISOCAPROATE__91__H__93__" stoichiometry="1" constant="true"/>
        </listOfReactants>
        <listOfProducts>
          <speciesReference species="NoduleIIp_PROTON__91__H__93__" stoichiometry="1" constant="true"/>
          <speciesReference species="NoduleIIp_NADH__91__H__93__" stoichiometry="1" constant="true"/>
          <speciesReference species="NoduleIIp_CPD__45__7100__91__H__93__" stoichiometry="1" constant="true"/>
        </listOfProducts>
        <fbc:geneProductAssociation>
          <fbc:geneProductRef fbc:geneProduct="G_g9698"/>
        </fbc:geneProductAssociation>
      </reaction>
      <reaction metaid="NoduleIIp_3__45__ISOPROPYLMALISOM__45__RXN_H" id="NoduleIIp_3__45__ISOPROPYLMALISOM__45__RXN_H" name="3-isopropylmalate dehydratase" reversible="false" fast="false" fbc:lowerFluxBound="FB2N0" fbc:upperFluxBound="FB12N1000">
        <annotation xmlns:sbml="http://www.sbml.org/sbml/level3/version1/core">
          <rdf:RDF xmlns:rdf="http://www.w3.org/1999/02/22-rdf-syntax-ns#" xmlns:dcterms="http://purl.org/dc/terms/" xmlns:vCard="http://www.w3.org/2001/vcard-rdf/3.0#" xmlns:vCard4="http://www.w3.org/2006/vcard/ns#" xmlns:bqbiol="http://biomodels.net/biology-qualifiers/" xmlns:bqmodel="http://biomodels.net/model-qualifiers/">
            <rdf:Description rdf:about="#NoduleIIp_3__45__ISOPROPYLMALISOM__45__RXN_H">
              <bqbiol:is>
                <rdf:Bag>
                  <rdf:li rdf:resource="http://identifiers.org/metanetx.reaction/MNXR100826"/>
                </rdf:Bag>
              </bqbiol:is>
            </rdf:Description>
          </rdf:RDF>
        </annotation>
        <listOfReactants>
          <speciesReference species="NoduleIIp_3__45__CARBOXY__45__3__45__HYDROXY__45__ISOCAPROATE__91__H__93__" stoichiometry="1" constant="true"/>
        </listOfReactants>
        <listOfProducts>
          <speciesReference species="NoduleIIp_WATER__91__H__93__" stoichiometry="1" constant="true"/>
          <speciesReference species="NoduleIIp_CPD__45__9451__91__H__93__" stoichiometry="1" constant="true"/>
        </listOfProducts>
        <fbc:geneProductAssociation>
          <fbc:or>
            <fbc:geneProductRef fbc:geneProduct="G_g9457"/>
            <fbc:geneProductRef fbc:geneProduct="G_g9945"/>
            <fbc:geneProductRef fbc:geneProduct="G_g9398"/>
          </fbc:or>
        </fbc:geneProductAssociation>
      </reaction>
      <reaction metaid="NoduleIIp_3__45__OXOACYL__45__ACP__45__SYNTH__45__BASE__45__RXN_H" id="NoduleIIp_3__45__OXOACYL__45__ACP__45__SYNTH__45__BASE__45__RXN_H" name="acetoacetyl-[acyl-carrier protein] synthase" reversible="false" fast="false" fbc:lowerFluxBound="FB2N0" fbc:upperFluxBound="FB12N1000">
        <annotation xmlns:sbml="http://www.sbml.org/sbml/level3/version1/core">
          <rdf:RDF xmlns:rdf="http://www.w3.org/1999/02/22-rdf-syntax-ns#" xmlns:dcterms="http://purl.org/dc/terms/" xmlns:vCard="http://www.w3.org/2001/vcard-rdf/3.0#" xmlns:vCard4="http://www.w3.org/2006/vcard/ns#" xmlns:bqbiol="http://biomodels.net/biology-qualifiers/" xmlns:bqmodel="http://biomodels.net/model-qualifiers/">
            <rdf:Description rdf:about="#NoduleIIp_3__45__OXOACYL__45__ACP__45__SYNTH__45__BASE__45__RXN_H">
              <bqbiol:is>
                <rdf:Bag>
                  <rdf:li rdf:resource="http://identifiers.org/metanetx.reaction/MNXR100912"/>
                </rdf:Bag>
              </bqbiol:is>
            </rdf:Description>
          </rdf:RDF>
        </annotation>
        <listOfReactants>
          <speciesReference species="NoduleIIp_MALONYL__45__ACP__91__H__93__" stoichiometry="1" constant="true"/>
          <speciesReference species="NoduleIIp_ACETYL__45__ACP__91__H__93__" stoichiometry="1" constant="true"/>
        </listOfReactants>
        <listOfProducts>
          <speciesReference species="NoduleIIp_ACP__91__H__93__" stoichiometry="1" constant="true"/>
          <speciesReference species="NoduleIIp_CARBON__45__DIOXIDE__91__H__93__" stoichiometry="1" constant="true"/>
          <speciesReference species="NoduleIIp_Acetoacetyl__45__ACPs__91__H__93__" stoichiometry="1" constant="true"/>
        </listOfProducts>
        <fbc:geneProductAssociation>
          <fbc:or>
            <fbc:geneProductRef fbc:geneProduct="G_g9444"/>
            <fbc:geneProductRef fbc:geneProduct="G_g10139"/>
          </fbc:or>
        </fbc:geneProductAssociation>
      </reaction>
      <reaction metaid="NoduleIIp_3__46__1__46__2__46__14__45__RXN_H" id="NoduleIIp_3__46__1__46__2__46__14__45__RXN_H" name="oleoyl-[acyl-carrier-protein] hydrolase" reversible="false" fast="false" fbc:lowerFluxBound="FB2N0" fbc:upperFluxBound="FB12N1000">
        <annotation xmlns:sbml="http://www.sbml.org/sbml/level3/version1/core">
          <rdf:RDF xmlns:rdf="http://www.w3.org/1999/02/22-rdf-syntax-ns#" xmlns:dcterms="http://purl.org/dc/terms/" xmlns:vCard="http://www.w3.org/2001/vcard-rdf/3.0#" xmlns:vCard4="http://www.w3.org/2006/vcard/ns#" xmlns:bqbiol="http://biomodels.net/biology-qualifiers/" xmlns:bqmodel="http://biomodels.net/model-qualifiers/">
            <rdf:Description rdf:about="#NoduleIIp_3__46__1__46__2__46__14__45__RXN_H">
              <bqbiol:is>
                <rdf:Bag>
                  <rdf:li rdf:resource="http://identifiers.org/metanetx.reaction/MNXR107744"/>
                </rdf:Bag>
              </bqbiol:is>
            </rdf:Description>
          </rdf:RDF>
        </annotation>
        <listOfReactants>
          <speciesReference species="NoduleIIp_WATER__91__H__93__" stoichiometry="1" constant="true"/>
          <speciesReference species="NoduleIIp_Oleoyl__45__ACPs__91__H__93__" stoichiometry="1" constant="true"/>
        </listOfReactants>
        <listOfProducts>
          <speciesReference species="NoduleIIp_ACP__91__H__93__" stoichiometry="1" constant="true"/>
          <speciesReference species="NoduleIIp_PROTON__91__H__93__" stoichiometry="1" constant="true"/>
          <speciesReference species="NoduleIIp_OLEATE__45__CPD__91__H__93__" stoichiometry="1" constant="true"/>
        </listOfProducts>
        <fbc:geneProductAssociation>
          <fbc:geneProductRef fbc:geneProduct="G_g10119"/>
        </fbc:geneProductAssociation>
      </reaction>
      <reaction metaid="NoduleIIp_3__46__2__46__1__46__1__45__RXN_H" id="NoduleIIp_3__46__2__46__1__46__1__45__RXN_H" name="&amp;alpha;-amylase" reversible="false" fast="false" fbc:lowerFluxBound="FB2N0" fbc:upperFluxBound="FB12N1000">
        <annotation xmlns:sbml="http://www.sbml.org/sbml/level3/version1/core">
          <rdf:RDF xmlns:rdf="http://www.w3.org/1999/02/22-rdf-syntax-ns#" xmlns:dcterms="http://purl.org/dc/terms/" xmlns:vCard="http://www.w3.org/2001/vcard-rdf/3.0#" xmlns:vCard4="http://www.w3.org/2006/vcard/ns#" xmlns:bqbiol="http://biomodels.net/biology-qualifiers/" xmlns:bqmodel="http://biomodels.net/model-qualifiers/">
            <rdf:Description rdf:about="#NoduleIIp_3__46__2__46__1__46__1__45__RXN_H">
              <bqbiol:is>
                <rdf:Bag>
                  <rdf:li rdf:resource="http://identifiers.org/metanetx.reaction/MNXR139962"/>
                </rdf:Bag>
              </bqbiol:is>
            </rdf:Description>
          </rdf:RDF>
        </annotation>
        <listOfReactants>
          <speciesReference species="NoduleIIp_WATER__91__H__93__" stoichiometry="3" constant="true"/>
          <speciesReference species="NoduleIIp_Starch__91__H__93__" stoichiometry="7" constant="true"/>
        </listOfReactants>
        <listOfProducts>
          <speciesReference species="NoduleIIp_MALTOTRIOSE__91__H__93__" stoichiometry="1" constant="true"/>
          <speciesReference species="NoduleIIp_MALTOSE__91__H__93__" stoichiometry="2" constant="true"/>
        </listOfProducts>
        <fbc:geneProductAssociation>
          <fbc:or>
            <fbc:geneProductRef fbc:geneProduct="G_g9372"/>
            <fbc:geneProductRef fbc:geneProduct="G_g9363"/>
            <fbc:geneProductRef fbc:geneProduct="G_g9364"/>
            <fbc:geneProductRef fbc:geneProduct="G_g10700"/>
            <fbc:geneProductRef fbc:geneProduct="G_g9362"/>
            <fbc:geneProductRef fbc:geneProduct="G_g9954"/>
            <fbc:geneProductRef fbc:geneProduct="G_g10752"/>
          </fbc:or>
        </fbc:geneProductAssociation>
      </reaction>
      <reaction metaid="NoduleIIp_3__46__6__46__5__46__1__45__RXN_H" id="NoduleIIp_3__46__6__46__5__46__1__45__RXN_H" name="heterotrimeric G-protein GTPase" reversible="false" fast="false" fbc:lowerFluxBound="FB2N0" fbc:upperFluxBound="FB12N1000">
        <listOfReactants>
          <speciesReference species="NoduleIIp_WATER__91__H__93__" stoichiometry="1" constant="true"/>
          <speciesReference species="NoduleIIp_GTP__91__H__93__" stoichiometry="1" constant="true"/>
        </listOfReactants>
        <listOfProducts>
          <speciesReference species="NoduleIIp_PROTON__91__H__93__" stoichiometry="1" constant="true"/>
          <speciesReference species="NoduleIIp_Pi__91__H__93__" stoichiometry="1" constant="true"/>
          <speciesReference species="NoduleIIp_GDP__91__H__93__" stoichiometry="1" constant="true"/>
        </listOfProducts>
        <fbc:geneProductAssociation>
          <fbc:or>
            <fbc:geneProductRef fbc:geneProduct="G_g10376"/>
            <fbc:geneProductRef fbc:geneProduct="G_g10609"/>
            <fbc:geneProductRef fbc:geneProduct="G_g10691"/>
            <fbc:geneProductRef fbc:geneProduct="G_g9517"/>
            <fbc:geneProductRef fbc:geneProduct="G_g10688"/>
          </fbc:or>
        </fbc:geneProductAssociation>
      </reaction>
      <reaction metaid="NoduleIIp_325__45__BISPHOSPHATE__45__NUCLEOTIDASE__45__RXN_H" id="NoduleIIp_325__45__BISPHOSPHATE__45__NUCLEOTIDASE__45__RXN_H" name="3&amp;prime;(2&amp;prime;),5&amp;prime;-bisphosphate nucleotidase" reversible="true" fast="false" fbc:lowerFluxBound="FB1N1000" fbc:upperFluxBound="FB12N1000">
        <annotation xmlns:sbml="http://www.sbml.org/sbml/level3/version1/core">
          <rdf:RDF xmlns:rdf="http://www.w3.org/1999/02/22-rdf-syntax-ns#" xmlns:dcterms="http://purl.org/dc/terms/" xmlns:vCard="http://www.w3.org/2001/vcard-rdf/3.0#" xmlns:vCard4="http://www.w3.org/2006/vcard/ns#" xmlns:bqbiol="http://biomodels.net/biology-qualifiers/" xmlns:bqmodel="http://biomodels.net/model-qualifiers/">
            <rdf:Description rdf:about="#NoduleIIp_325__45__BISPHOSPHATE__45__NUCLEOTIDASE__45__RXN_H">
              <bqbiol:is>
                <rdf:Bag>
                  <rdf:li rdf:resource="http://identifiers.org/metanetx.reaction/MNXR96321"/>
                </rdf:Bag>
              </bqbiol:is>
            </rdf:Description>
          </rdf:RDF>
        </annotation>
        <listOfReactants>
          <speciesReference species="NoduleIIp_WATER__91__H__93__" stoichiometry="1" constant="true"/>
          <speciesReference species="NoduleIIp_3__45__5__45__ADP__91__H__93__" stoichiometry="1" constant="true"/>
        </listOfReactants>
        <listOfProducts>
          <speciesReference species="NoduleIIp_Pi__91__H__93__" stoichiometry="1" constant="true"/>
          <speciesReference species="NoduleIIp_AMP__91__H__93__" stoichiometry="1" constant="true"/>
        </listOfProducts>
        <fbc:geneProductAssociation>
          <fbc:geneProductRef fbc:geneProduct="G_g10747"/>
        </fbc:geneProductAssociation>
      </reaction>
      <reaction metaid="NoduleIIp_3PGAREARR__45__RXN_H" id="NoduleIIp_3PGAREARR__45__RXN_H" name="phosphoglycerate mutase" reversible="true" fast="false" fbc:lowerFluxBound="FB1N1000" fbc:upperFluxBound="FB12N1000">
        <annotation xmlns:sbml="http://www.sbml.org/sbml/level3/version1/core">
          <rdf:RDF xmlns:rdf="http://www.w3.org/1999/02/22-rdf-syntax-ns#" xmlns:dcterms="http://purl.org/dc/terms/" xmlns:vCard="http://www.w3.org/2001/vcard-rdf/3.0#" xmlns:vCard4="http://www.w3.org/2006/vcard/ns#" xmlns:bqbiol="http://biomodels.net/biology-qualifiers/" xmlns:bqmodel="http://biomodels.net/model-qualifiers/">
            <rdf:Description rdf:about="#NoduleIIp_3PGAREARR__45__RXN_H">
              <bqbiol:is>
                <rdf:Bag>
                  <rdf:li rdf:resource="http://identifiers.org/metanetx.reaction/MNXR102547"/>
                </rdf:Bag>
              </bqbiol:is>
            </rdf:Description>
          </rdf:RDF>
        </annotation>
        <listOfReactants>
          <speciesReference species="NoduleIIp_G3P__91__H__93__" stoichiometry="1" constant="true"/>
        </listOfReactants>
        <listOfProducts>
          <speciesReference species="NoduleIIp_2__45__PG__91__H__93__" stoichiometry="1" constant="true"/>
        </listOfProducts>
        <fbc:geneProductAssociation>
          <fbc:or>
            <fbc:geneProductRef fbc:geneProduct="G_g10811"/>
            <fbc:geneProductRef fbc:geneProduct="G_g9590"/>
            <fbc:geneProductRef fbc:geneProduct="G_g10358"/>
            <fbc:geneProductRef fbc:geneProduct="G_g9804"/>
            <fbc:geneProductRef fbc:geneProduct="G_g9995"/>
            <fbc:geneProductRef fbc:geneProduct="G_g10784"/>
            <fbc:geneProductRef fbc:geneProduct="G_g10357"/>
            <fbc:geneProductRef fbc:geneProduct="G_g10519"/>
            <fbc:geneProductRef fbc:geneProduct="G_g10373"/>
            <fbc:geneProductRef fbc:geneProduct="G_g10785"/>
            <fbc:geneProductRef fbc:geneProduct="G_g9677"/>
            <fbc:geneProductRef fbc:geneProduct="G_g10518"/>
            <fbc:geneProductRef fbc:geneProduct="G_g10536"/>
          </fbc:or>
        </fbc:geneProductAssociation>
      </reaction>
      <reaction metaid="NoduleIIp_4__46__2__46__1__46__58__45__RXN_H" id="NoduleIIp_4__46__2__46__1__46__58__45__RXN_H" name="crotonoyl-[acyl-carrier-protein] hydratase" reversible="false" fast="false" fbc:lowerFluxBound="FB2N0" fbc:upperFluxBound="FB12N1000">
        <annotation xmlns:sbml="http://www.sbml.org/sbml/level3/version1/core">
          <rdf:RDF xmlns:rdf="http://www.w3.org/1999/02/22-rdf-syntax-ns#" xmlns:dcterms="http://purl.org/dc/terms/" xmlns:vCard="http://www.w3.org/2001/vcard-rdf/3.0#" xmlns:vCard4="http://www.w3.org/2006/vcard/ns#" xmlns:bqbiol="http://biomodels.net/biology-qualifiers/" xmlns:bqmodel="http://biomodels.net/model-qualifiers/">
            <rdf:Description rdf:about="#NoduleIIp_4__46__2__46__1__46__58__45__RXN_H">
              <bqbiol:is>
                <rdf:Bag>
                  <rdf:li rdf:resource="http://identifiers.org/metanetx.reaction/MNXR115599"/>
                </rdf:Bag>
              </bqbiol:is>
            </rdf:Description>
          </rdf:RDF>
        </annotation>
        <listOfReactants>
          <speciesReference species="NoduleIIp_Beta__45__3__45__hydroxybutyryl__45__ACPs__91__H__93__" stoichiometry="1" constant="true"/>
        </listOfReactants>
        <listOfProducts>
          <speciesReference species="NoduleIIp_WATER__91__H__93__" stoichiometry="1" constant="true"/>
          <speciesReference species="NoduleIIp_Crotonyl__45__ACPs__91__H__93__" stoichiometry="1" constant="true"/>
        </listOfProducts>
        <fbc:geneProductAssociation>
          <fbc:geneProductRef fbc:geneProduct="G_g10078"/>
        </fbc:geneProductAssociation>
      </reaction>
      <reaction metaid="NoduleIIp_4__46__2__46__1__46__59__45__RXN_H" id="NoduleIIp_4__46__2__46__1__46__59__45__RXN_H" name="3-hydroxyoctanoyl-[acyl-carrier-protein] dehydratase" reversible="false" fast="false" fbc:lowerFluxBound="FB2N0" fbc:upperFluxBound="FB12N1000">
        <annotation xmlns:sbml="http://www.sbml.org/sbml/level3/version1/core">
          <rdf:RDF xmlns:rdf="http://www.w3.org/1999/02/22-rdf-syntax-ns#" xmlns:dcterms="http://purl.org/dc/terms/" xmlns:vCard="http://www.w3.org/2001/vcard-rdf/3.0#" xmlns:vCard4="http://www.w3.org/2006/vcard/ns#" xmlns:bqbiol="http://biomodels.net/biology-qualifiers/" xmlns:bqmodel="http://biomodels.net/model-qualifiers/">
            <rdf:Description rdf:about="#NoduleIIp_4__46__2__46__1__46__59__45__RXN_H">
              <bqbiol:is>
                <rdf:Bag>
                  <rdf:li rdf:resource="http://identifiers.org/metanetx.reaction/MNXR94888"/>
                </rdf:Bag>
              </bqbiol:is>
            </rdf:Description>
          </rdf:RDF>
        </annotation>
        <listOfReactants>
          <speciesReference species="NoduleIIp_3__45__Hydroxy__45__octanoyl__45__ACPs__91__H__93__" stoichiometry="1" constant="true"/>
        </listOfReactants>
        <listOfProducts>
          <speciesReference species="NoduleIIp_WATER__91__H__93__" stoichiometry="1" constant="true"/>
          <speciesReference species="NoduleIIp_2__45__Octenoyl__45__ACPs__91__H__93__" stoichiometry="1" constant="true"/>
        </listOfProducts>
        <fbc:geneProductAssociation>
          <fbc:geneProductRef fbc:geneProduct="G_g10078"/>
        </fbc:geneProductAssociation>
      </reaction>
      <reaction metaid="NoduleIIp_4__46__2__46__1__46__61__45__RXN_H" id="NoduleIIp_4__46__2__46__1__46__61__45__RXN_H" name="3-hydroxypalmitoyl-[acyl-carrier-protein] dehydratase" reversible="false" fast="false" fbc:lowerFluxBound="FB2N0" fbc:upperFluxBound="FB12N1000">
        <annotation xmlns:sbml="http://www.sbml.org/sbml/level3/version1/core">
          <rdf:RDF xmlns:rdf="http://www.w3.org/1999/02/22-rdf-syntax-ns#" xmlns:dcterms="http://purl.org/dc/terms/" xmlns:vCard="http://www.w3.org/2001/vcard-rdf/3.0#" xmlns:vCard4="http://www.w3.org/2006/vcard/ns#" xmlns:bqbiol="http://biomodels.net/biology-qualifiers/" xmlns:bqmodel="http://biomodels.net/model-qualifiers/">
            <rdf:Description rdf:about="#NoduleIIp_4__46__2__46__1__46__61__45__RXN_H">
              <bqbiol:is>
                <rdf:Bag>
                  <rdf:li rdf:resource="http://identifiers.org/metanetx.reaction/MNXR115600"/>
                </rdf:Bag>
              </bqbiol:is>
            </rdf:Description>
          </rdf:RDF>
        </annotation>
        <listOfReactants>
          <speciesReference species="NoduleIIp_R__45__3__45__Hydroxypalmitoyl__45__ACPs__91__H__93__" stoichiometry="1" constant="true"/>
        </listOfReactants>
        <listOfProducts>
          <speciesReference species="NoduleIIp_WATER__91__H__93__" stoichiometry="1" constant="true"/>
          <speciesReference species="NoduleIIp_2__45__Hexadecenoyl__45__ACPs__91__H__93__" stoichiometry="1" constant="true"/>
        </listOfProducts>
        <fbc:geneProductAssociation>
          <fbc:geneProductRef fbc:geneProduct="G_g10078"/>
        </fbc:geneProductAssociation>
      </reaction>
      <reaction metaid="NoduleIIp_4__46__2__46__3__46__19__45__RXN_H" id="NoduleIIp_4__46__2__46__3__46__19__45__RXN_H" name="&lt;em&gt;ent&lt;/em&gt;-kaurene synthase" reversible="false" fast="false" fbc:lowerFluxBound="FB2N0" fbc:upperFluxBound="FB12N1000">
        <annotation xmlns:sbml="http://www.sbml.org/sbml/level3/version1/core">
          <rdf:RDF xmlns:rdf="http://www.w3.org/1999/02/22-rdf-syntax-ns#" xmlns:dcterms="http://purl.org/dc/terms/" xmlns:vCard="http://www.w3.org/2001/vcard-rdf/3.0#" xmlns:vCard4="http://www.w3.org/2006/vcard/ns#" xmlns:bqbiol="http://biomodels.net/biology-qualifiers/" xmlns:bqmodel="http://biomodels.net/model-qualifiers/">
            <rdf:Description rdf:about="#NoduleIIp_4__46__2__46__3__46__19__45__RXN_H">
              <bqbiol:is>
                <rdf:Bag>
                  <rdf:li rdf:resource="http://identifiers.org/metanetx.reaction/MNXR109314"/>
                </rdf:Bag>
              </bqbiol:is>
            </rdf:Description>
          </rdf:RDF>
        </annotation>
        <listOfReactants>
          <speciesReference species="NoduleIIp_ENT__45__COPALYL__45__DIPHOSPHATE__91__H__93__" stoichiometry="1" constant="true"/>
        </listOfReactants>
        <listOfProducts>
          <speciesReference species="NoduleIIp_CPD1F__45__128__91__H__93__" stoichiometry="1" constant="true"/>
          <speciesReference species="NoduleIIp_PPI__91__H__93__" stoichiometry="1" constant="true"/>
        </listOfProducts>
        <fbc:geneProductAssociation>
          <fbc:or>
            <fbc:geneProductRef fbc:geneProduct="G_g9650"/>
            <fbc:geneProductRef fbc:geneProduct="G_g9758"/>
          </fbc:or>
        </fbc:geneProductAssociation>
      </reaction>
      <reaction metaid="NoduleIIp_4__46__3__46__1__46__17__45__RXN_H" id="NoduleIIp_4__46__3__46__1__46__17__45__RXN_H" name="&lt;small&gt;L&lt;/small&gt;-serine ammonia-lyase" reversible="false" fast="false" fbc:lowerFluxBound="FB2N0" fbc:upperFluxBound="FB12N1000">
        <annotation xmlns:sbml="http://www.sbml.org/sbml/level3/version1/core">
          <rdf:RDF xmlns:rdf="http://www.w3.org/1999/02/22-rdf-syntax-ns#" xmlns:dcterms="http://purl.org/dc/terms/" xmlns:vCard="http://www.w3.org/2001/vcard-rdf/3.0#" xmlns:vCard4="http://www.w3.org/2006/vcard/ns#" xmlns:bqbiol="http://biomodels.net/biology-qualifiers/" xmlns:bqmodel="http://biomodels.net/model-qualifiers/">
            <rdf:Description rdf:about="#NoduleIIp_4__46__3__46__1__46__17__45__RXN_H">
              <bqbiol:is>
                <rdf:Bag>
                  <rdf:li rdf:resource="http://identifiers.org/metanetx.reaction/MNXR104339"/>
                </rdf:Bag>
              </bqbiol:is>
            </rdf:Description>
          </rdf:RDF>
        </annotation>
        <listOfReactants>
          <speciesReference species="NoduleIIp_SER__91__H__93__" stoichiometry="1" constant="true"/>
        </listOfReactants>
        <listOfProducts>
          <speciesReference species="NoduleIIp_PROTON__91__H__93__" stoichiometry="1" constant="true"/>
          <speciesReference species="NoduleIIp_PYRUVATE__91__H__93__" stoichiometry="1" constant="true"/>
          <speciesReference species="NoduleIIp_AMMONIA__91__H__93__" stoichiometry="1" constant="true"/>
        </listOfProducts>
        <fbc:geneProductAssociation>
          <fbc:geneProductRef fbc:geneProduct="G_g10610"/>
        </fbc:geneProductAssociation>
      </reaction>
      <reaction metaid="NoduleIIp_5__46__5__46__1__46__13__45__RXN_H" id="NoduleIIp_5__46__5__46__1__46__13__45__RXN_H" name="&lt;em&gt;ent&lt;/em&gt;-copalyl diphosphate synthase" reversible="true" fast="false" fbc:lowerFluxBound="FB1N1000" fbc:upperFluxBound="FB12N1000">
        <annotation xmlns:sbml="http://www.sbml.org/sbml/level3/version1/core">
          <rdf:RDF xmlns:rdf="http://www.w3.org/1999/02/22-rdf-syntax-ns#" xmlns:dcterms="http://purl.org/dc/terms/" xmlns:vCard="http://www.w3.org/2001/vcard-rdf/3.0#" xmlns:vCard4="http://www.w3.org/2006/vcard/ns#" xmlns:bqbiol="http://biomodels.net/biology-qualifiers/" xmlns:bqmodel="http://biomodels.net/model-qualifiers/">
            <rdf:Description rdf:about="#NoduleIIp_5__46__5__46__1__46__13__45__RXN_H">
              <bqbiol:is>
                <rdf:Bag>
                  <rdf:li rdf:resource="http://identifiers.org/metanetx.reaction/MNXR107295"/>
                </rdf:Bag>
              </bqbiol:is>
            </rdf:Description>
          </rdf:RDF>
        </annotation>
        <listOfReactants>
          <speciesReference species="NoduleIIp_GERANYLGERANYL__45__PP__91__H__93__" stoichiometry="1" constant="true"/>
        </listOfReactants>
        <listOfProducts>
          <speciesReference species="NoduleIIp_ENT__45__COPALYL__45__DIPHOSPHATE__91__H__93__" stoichiometry="1" constant="true"/>
        </listOfProducts>
        <fbc:geneProductAssociation>
          <fbc:or>
            <fbc:geneProductRef fbc:geneProduct="G_g10245"/>
            <fbc:geneProductRef fbc:geneProduct="G_g10667"/>
            <fbc:geneProductRef fbc:geneProduct="G_g9650"/>
            <fbc:geneProductRef fbc:geneProduct="G_g10777"/>
            <fbc:geneProductRef fbc:geneProduct="G_g10477"/>
            <fbc:geneProductRef fbc:geneProduct="G_g10476"/>
            <fbc:geneProductRef fbc:geneProduct="G_g10244"/>
            <fbc:geneProductRef fbc:geneProduct="G_g10478"/>
            <fbc:geneProductRef fbc:geneProduct="G_g10479"/>
            <fbc:geneProductRef fbc:geneProduct="G_g9335"/>
            <fbc:geneProductRef fbc:geneProduct="G_g10588"/>
            <fbc:geneProductRef fbc:geneProduct="G_g10361"/>
          </fbc:or>
        </fbc:geneProductAssociation>
      </reaction>
      <reaction metaid="NoduleIIp_6PFRUCTPHOS__45__RXN_H" id="NoduleIIp_6PFRUCTPHOS__45__RXN_H" name="6-phosphofructokinase" reversible="false" fast="false" fbc:lowerFluxBound="FB2N0" fbc:upperFluxBound="FB12N1000">
        <annotation xmlns:sbml="http://www.sbml.org/sbml/level3/version1/core">
          <rdf:RDF xmlns:rdf="http://www.w3.org/1999/02/22-rdf-syntax-ns#" xmlns:dcterms="http://purl.org/dc/terms/" xmlns:vCard="http://www.w3.org/2001/vcard-rdf/3.0#" xmlns:vCard4="http://www.w3.org/2006/vcard/ns#" xmlns:bqbiol="http://biomodels.net/biology-qualifiers/" xmlns:bqmodel="http://biomodels.net/model-qualifiers/">
            <rdf:Description rdf:about="#NoduleIIp_6PFRUCTPHOS__45__RXN_H">
              <bqbiol:is>
                <rdf:Bag>
                  <rdf:li rdf:resource="http://identifiers.org/metanetx.reaction/MNXR138698"/>
                </rdf:Bag>
              </bqbiol:is>
            </rdf:Description>
          </rdf:RDF>
        </annotation>
        <listOfReactants>
          <speciesReference species="NoduleIIp_ATP__91__H__93__" stoichiometry="1" constant="true"/>
          <speciesReference species="NoduleIIp_FRUCTOSE__45__6P__91__H__93__" stoichiometry="1" constant="true"/>
        </listOfReactants>
        <listOfProducts>
          <speciesReference species="NoduleIIp_PROTON__91__H__93__" stoichiometry="1" constant="true"/>
          <speciesReference species="NoduleIIp_ADP__91__H__93__" stoichiometry="1" constant="true"/>
          <speciesReference species="NoduleIIp_FRUCTOSE__45__16__45__DIPHOSPHATE__91__H__93__" stoichiometry="1" constant="true"/>
        </listOfProducts>
        <fbc:geneProductAssociation>
          <fbc:or>
            <fbc:geneProductRef fbc:geneProduct="G_g10198"/>
            <fbc:geneProductRef fbc:geneProduct="G_g10293"/>
            <fbc:geneProductRef fbc:geneProduct="G_g10294"/>
            <fbc:geneProductRef fbc:geneProduct="G_g9491"/>
            <fbc:geneProductRef fbc:geneProduct="G_g10435"/>
            <fbc:geneProductRef fbc:geneProduct="G_g10252"/>
            <fbc:geneProductRef fbc:geneProduct="G_g10004"/>
            <fbc:geneProductRef fbc:geneProduct="G_g10852"/>
            <fbc:geneProductRef fbc:geneProduct="G_g9692"/>
            <fbc:geneProductRef fbc:geneProduct="G_g9902"/>
            <fbc:geneProductRef fbc:geneProduct="G_g10164"/>
            <fbc:geneProductRef fbc:geneProduct="G_g10762"/>
            <fbc:geneProductRef fbc:geneProduct="G_g10767"/>
          </fbc:or>
        </fbc:geneProductAssociation>
      </reaction>
      <reaction metaid="NoduleIIp_6PGLUCONDEHYDROG__45__RXN__45____40__NADP__41___H" id="NoduleIIp_6PGLUCONDEHYDROG__45__RXN__45____40__NADP__41___H" name="Phosphogluconate dehydrogenase (decarboxylating)" reversible="false" fast="false" fbc:lowerFluxBound="FB2N0" fbc:upperFluxBound="FB12N1000">
        <listOfReactants>
          <speciesReference species="NoduleIIp_NADP__91__H__93__" stoichiometry="1" constant="true"/>
          <speciesReference species="NoduleIIp_CPD__45__2961__91__H__93__" stoichiometry="1" constant="true"/>
        </listOfReactants>
        <listOfProducts>
          <speciesReference species="NoduleIIp_CARBON__45__DIOXIDE__91__H__93__" stoichiometry="1" constant="true"/>
          <speciesReference species="NoduleIIp_NADPH__91__H__93__" stoichiometry="1" constant="true"/>
          <speciesReference species="NoduleIIp_RIBULOSE__45__5P__91__H__93__" stoichiometry="1" constant="true"/>
        </listOfProducts>
        <fbc:geneProductAssociation>
          <fbc:or>
            <fbc:geneProductRef fbc:geneProduct="G_g10837"/>
            <fbc:geneProductRef fbc:geneProduct="G_g10708"/>
            <fbc:geneProductRef fbc:geneProduct="G_g10494"/>
            <fbc:geneProductRef fbc:geneProduct="G_g10802"/>
            <fbc:geneProductRef fbc:geneProduct="G_g10389"/>
            <fbc:geneProductRef fbc:geneProduct="G_g10390"/>
          </fbc:or>
        </fbc:geneProductAssociation>
      </reaction>
      <reaction metaid="NoduleIIp_6PGLUCONOLACT__45__RXN_H" id="NoduleIIp_6PGLUCONOLACT__45__RXN_H" name="6-phosphogluconolactonase" reversible="false" fast="false" fbc:lowerFluxBound="FB2N0" fbc:upperFluxBound="FB12N1000">
        <annotation xmlns:sbml="http://www.sbml.org/sbml/level3/version1/core">
          <rdf:RDF xmlns:rdf="http://www.w3.org/1999/02/22-rdf-syntax-ns#" xmlns:dcterms="http://purl.org/dc/terms/" xmlns:vCard="http://www.w3.org/2001/vcard-rdf/3.0#" xmlns:vCard4="http://www.w3.org/2006/vcard/ns#" xmlns:bqbiol="http://biomodels.net/biology-qualifiers/" xmlns:bqmodel="http://biomodels.net/model-qualifiers/">
            <rdf:Description rdf:about="#NoduleIIp_6PGLUCONOLACT__45__RXN_H">
              <bqbiol:is>
                <rdf:Bag>
                  <rdf:li rdf:resource="http://identifiers.org/metanetx.reaction/MNXR102539"/>
                </rdf:Bag>
              </bqbiol:is>
            </rdf:Description>
          </rdf:RDF>
        </annotation>
        <listOfReactants>
          <speciesReference species="NoduleIIp_WATER__91__H__93__" stoichiometry="1" constant="true"/>
          <speciesReference species="NoduleIIp_D__45__6__45__P__45__GLUCONO__45__DELTA__45__LACTONE__91__H__93__" stoichiometry="1" constant="true"/>
        </listOfReactants>
        <listOfProducts>
          <speciesReference species="NoduleIIp_PROTON__91__H__93__" stoichiometry="1" constant="true"/>
          <speciesReference species="NoduleIIp_CPD__45__2961__91__H__93__" stoichiometry="1" constant="true"/>
        </listOfProducts>
        <fbc:geneProductAssociation>
          <fbc:or>
            <fbc:geneProductRef fbc:geneProduct="G_g9376"/>
            <fbc:geneProductRef fbc:geneProduct="G_g9377"/>
            <fbc:geneProductRef fbc:geneProduct="G_g9866"/>
          </fbc:or>
        </fbc:geneProductAssociation>
      </reaction>
      <reaction metaid="NoduleIIp_ACETATE__45____45__COA__45__LIGASE__45__RXN_H" id="NoduleIIp_ACETATE__45____45__COA__45__LIGASE__45__RXN_H" name="acetate&amp;mdash;CoA ligase" reversible="false" fast="false" fbc:lowerFluxBound="FB2N0" fbc:upperFluxBound="FB12N1000">
        <annotation xmlns:sbml="http://www.sbml.org/sbml/level3/version1/core">
          <rdf:RDF xmlns:rdf="http://www.w3.org/1999/02/22-rdf-syntax-ns#" xmlns:dcterms="http://purl.org/dc/terms/" xmlns:vCard="http://www.w3.org/2001/vcard-rdf/3.0#" xmlns:vCard4="http://www.w3.org/2006/vcard/ns#" xmlns:bqbiol="http://biomodels.net/biology-qualifiers/" xmlns:bqmodel="http://biomodels.net/model-qualifiers/">
            <rdf:Description rdf:about="#NoduleIIp_ACETATE__45____45__COA__45__LIGASE__45__RXN_H">
              <bqbiol:is>
                <rdf:Bag>
                  <rdf:li rdf:resource="http://identifiers.org/metanetx.reaction/MNXR95413"/>
                </rdf:Bag>
              </bqbiol:is>
            </rdf:Description>
          </rdf:RDF>
        </annotation>
        <listOfReactants>
          <speciesReference species="NoduleIIp_ACET__91__H__93__" stoichiometry="1" constant="true"/>
          <speciesReference species="NoduleIIp_ATP__91__H__93__" stoichiometry="1" constant="true"/>
          <speciesReference species="NoduleIIp_CO__45__A__91__H__93__" stoichiometry="1" constant="true"/>
        </listOfReactants>
        <listOfProducts>
          <speciesReference species="NoduleIIp_AMP__91__H__93__" stoichiometry="1" constant="true"/>
          <speciesReference species="NoduleIIp_ACETYL__45__COA__91__H__93__" stoichiometry="1" constant="true"/>
          <speciesReference species="NoduleIIp_PPI__91__H__93__" stoichiometry="1" constant="true"/>
        </listOfProducts>
        <fbc:geneProductAssociation>
          <fbc:or>
            <fbc:geneProductRef fbc:geneProduct="G_g10561"/>
            <fbc:geneProductRef fbc:geneProduct="G_g10795"/>
            <fbc:geneProductRef fbc:geneProduct="G_g10722"/>
            <fbc:geneProductRef fbc:geneProduct="G_g9640"/>
          </fbc:or>
        </fbc:geneProductAssociation>
      </reaction>
      <reaction metaid="NoduleIIp_ACETOLACTREDUCTOISOM__45__RXN_H" id="NoduleIIp_ACETOLACTREDUCTOISOM__45__RXN_H" name="ketol-acid reductoisomerase" reversible="false" fast="false" fbc:lowerFluxBound="FB2N0" fbc:upperFluxBound="FB12N1000">
        <annotation xmlns:sbml="http://www.sbml.org/sbml/level3/version1/core">
          <rdf:RDF xmlns:rdf="http://www.w3.org/1999/02/22-rdf-syntax-ns#" xmlns:dcterms="http://purl.org/dc/terms/" xmlns:vCard="http://www.w3.org/2001/vcard-rdf/3.0#" xmlns:vCard4="http://www.w3.org/2006/vcard/ns#" xmlns:bqbiol="http://biomodels.net/biology-qualifiers/" xmlns:bqmodel="http://biomodels.net/model-qualifiers/">
            <rdf:Description rdf:about="#NoduleIIp_ACETOLACTREDUCTOISOM__45__RXN_H">
              <bqbiol:is>
                <rdf:Bag>
                  <rdf:li rdf:resource="http://identifiers.org/metanetx.reaction/MNXR97523"/>
                </rdf:Bag>
              </bqbiol:is>
            </rdf:Description>
          </rdf:RDF>
        </annotation>
        <listOfReactants>
          <speciesReference species="NoduleIIp_PROTON__91__H__93__" stoichiometry="1" constant="true"/>
          <speciesReference species="NoduleIIp_NADPH__91__H__93__" stoichiometry="1" constant="true"/>
          <speciesReference species="NoduleIIp_2__45__ACETO__45__LACTATE__91__H__93__" stoichiometry="1" constant="true"/>
        </listOfReactants>
        <listOfProducts>
          <speciesReference species="NoduleIIp_NADP__91__H__93__" stoichiometry="1" constant="true"/>
          <speciesReference species="NoduleIIp_DIOH__45__ISOVALERATE__91__H__93__" stoichiometry="1" constant="true"/>
        </listOfProducts>
        <fbc:geneProductAssociation>
          <fbc:or>
            <fbc:geneProductRef fbc:geneProduct="G_g10042"/>
            <fbc:geneProductRef fbc:geneProduct="G_g9678"/>
          </fbc:or>
        </fbc:geneProductAssociation>
      </reaction>
      <reaction metaid="NoduleIIp_ACETOLACTSYN__45__RXN_H" id="NoduleIIp_ACETOLACTSYN__45__RXN_H" name="acetolactate synthase" reversible="false" fast="false" fbc:lowerFluxBound="FB2N0" fbc:upperFluxBound="FB12N1000">
        <annotation xmlns:sbml="http://www.sbml.org/sbml/level3/version1/core">
          <rdf:RDF xmlns:rdf="http://www.w3.org/1999/02/22-rdf-syntax-ns#" xmlns:dcterms="http://purl.org/dc/terms/" xmlns:vCard="http://www.w3.org/2001/vcard-rdf/3.0#" xmlns:vCard4="http://www.w3.org/2006/vcard/ns#" xmlns:bqbiol="http://biomodels.net/biology-qualifiers/" xmlns:bqmodel="http://biomodels.net/model-qualifiers/">
            <rdf:Description rdf:about="#NoduleIIp_ACETOLACTSYN__45__RXN_H">
              <bqbiol:is>
                <rdf:Bag>
                  <rdf:li rdf:resource="http://identifiers.org/metanetx.reaction/MNXR95271"/>
                </rdf:Bag>
              </bqbiol:is>
            </rdf:Description>
          </rdf:RDF>
        </annotation>
        <listOfReactants>
          <speciesReference species="NoduleIIp_PROTON__91__H__93__" stoichiometry="1" constant="true"/>
          <speciesReference species="NoduleIIp_PYRUVATE__91__H__93__" stoichiometry="2" constant="true"/>
        </listOfReactants>
        <listOfProducts>
          <speciesReference species="NoduleIIp_CARBON__45__DIOXIDE__91__H__93__" stoichiometry="1" constant="true"/>
          <speciesReference species="NoduleIIp_2__45__ACETO__45__LACTATE__91__H__93__" stoichiometry="1" constant="true"/>
        </listOfProducts>
        <fbc:geneProductAssociation>
          <fbc:or>
            <fbc:geneProductRef fbc:geneProduct="G_g9881"/>
            <fbc:geneProductRef fbc:geneProduct="G_g9577"/>
            <fbc:geneProductRef fbc:geneProduct="G_g9578"/>
            <fbc:geneProductRef fbc:geneProduct="G_g10801"/>
            <fbc:geneProductRef fbc:geneProduct="G_g10533"/>
            <fbc:geneProductRef fbc:geneProduct="G_g9614"/>
            <fbc:geneProductRef fbc:geneProduct="G_g9588"/>
          </fbc:or>
        </fbc:geneProductAssociation>
      </reaction>
      <reaction metaid="NoduleIIp_ACETOOHBUTREDUCTOISOM__45__RXN_H" id="NoduleIIp_ACETOOHBUTREDUCTOISOM__45__RXN_H" name="2,3-dihydroxy-3-methylvalerate dehydrogenase (isomerizing)" reversible="false" fast="false" fbc:lowerFluxBound="FB2N0" fbc:upperFluxBound="FB12N1000">
        <annotation xmlns:sbml="http://www.sbml.org/sbml/level3/version1/core">
          <rdf:RDF xmlns:rdf="http://www.w3.org/1999/02/22-rdf-syntax-ns#" xmlns:dcterms="http://purl.org/dc/terms/" xmlns:vCard="http://www.w3.org/2001/vcard-rdf/3.0#" xmlns:vCard4="http://www.w3.org/2006/vcard/ns#" xmlns:bqbiol="http://biomodels.net/biology-qualifiers/" xmlns:bqmodel="http://biomodels.net/model-qualifiers/">
            <rdf:Description rdf:about="#NoduleIIp_ACETOOHBUTREDUCTOISOM__45__RXN_H">
              <bqbiol:is>
                <rdf:Bag>
                  <rdf:li rdf:resource="http://identifiers.org/metanetx.reaction/MNXR100902"/>
                </rdf:Bag>
              </bqbiol:is>
            </rdf:Description>
          </rdf:RDF>
        </annotation>
        <listOfReactants>
          <speciesReference species="NoduleIIp_PROTON__91__H__93__" stoichiometry="1" constant="true"/>
          <speciesReference species="NoduleIIp_NADPH__91__H__93__" stoichiometry="1" constant="true"/>
          <speciesReference species="NoduleIIp_2__45__ACETO__45__2__45__HYDROXY__45__BUTYRATE__91__H__93__" stoichiometry="1" constant="true"/>
        </listOfReactants>
        <listOfProducts>
          <speciesReference species="NoduleIIp_NADP__91__H__93__" stoichiometry="1" constant="true"/>
          <speciesReference species="NoduleIIp_1__45__KETO__45__2__45__METHYLVALERATE__91__H__93__" stoichiometry="1" constant="true"/>
        </listOfProducts>
      </reaction>
      <reaction metaid="NoduleIIp_ACETOOHBUTSYN__45__RXN_H" id="NoduleIIp_ACETOOHBUTSYN__45__RXN_H" name="2-aceto-2-hydroxy-butyrate synthase" reversible="false" fast="false" fbc:lowerFluxBound="FB2N0" fbc:upperFluxBound="FB12N1000">
        <annotation xmlns:sbml="http://www.sbml.org/sbml/level3/version1/core">
          <rdf:RDF xmlns:rdf="http://www.w3.org/1999/02/22-rdf-syntax-ns#" xmlns:dcterms="http://purl.org/dc/terms/" xmlns:vCard="http://www.w3.org/2001/vcard-rdf/3.0#" xmlns:vCard4="http://www.w3.org/2006/vcard/ns#" xmlns:bqbiol="http://biomodels.net/biology-qualifiers/" xmlns:bqmodel="http://biomodels.net/model-qualifiers/">
            <rdf:Description rdf:about="#NoduleIIp_ACETOOHBUTSYN__45__RXN_H">
              <bqbiol:is>
                <rdf:Bag>
                  <rdf:li rdf:resource="http://identifiers.org/metanetx.reaction/MNXR95260"/>
                </rdf:Bag>
              </bqbiol:is>
            </rdf:Description>
          </rdf:RDF>
        </annotation>
        <listOfReactants>
          <speciesReference species="NoduleIIp_PROTON__91__H__93__" stoichiometry="1" constant="true"/>
          <speciesReference species="NoduleIIp_PYRUVATE__91__H__93__" stoichiometry="1" constant="true"/>
          <speciesReference species="NoduleIIp_2__45__OXOBUTANOATE__91__H__93__" stoichiometry="1" constant="true"/>
        </listOfReactants>
        <listOfProducts>
          <speciesReference species="NoduleIIp_CARBON__45__DIOXIDE__91__H__93__" stoichiometry="1" constant="true"/>
          <speciesReference species="NoduleIIp_2__45__ACETO__45__2__45__HYDROXY__45__BUTYRATE__91__H__93__" stoichiometry="1" constant="true"/>
        </listOfProducts>
        <fbc:geneProductAssociation>
          <fbc:or>
            <fbc:geneProductRef fbc:geneProduct="G_g10533"/>
            <fbc:geneProductRef fbc:geneProduct="G_g9577"/>
            <fbc:geneProductRef fbc:geneProduct="G_g9578"/>
          </fbc:or>
        </fbc:geneProductAssociation>
      </reaction>
      <reaction metaid="NoduleIIp_ACETYL__45__COA__45__CARBOXYLTRANSFER__45__RXN_H" id="NoduleIIp_ACETYL__45__COA__45__CARBOXYLTRANSFER__45__RXN_H" name="acetyl-CoA carboxylase" reversible="false" fast="false" fbc:lowerFluxBound="FB2N0" fbc:upperFluxBound="FB12N1000">
        <annotation xmlns:sbml="http://www.sbml.org/sbml/level3/version1/core">
          <rdf:RDF xmlns:rdf="http://www.w3.org/1999/02/22-rdf-syntax-ns#" xmlns:dcterms="http://purl.org/dc/terms/" xmlns:vCard="http://www.w3.org/2001/vcard-rdf/3.0#" xmlns:vCard4="http://www.w3.org/2006/vcard/ns#" xmlns:bqbiol="http://biomodels.net/biology-qualifiers/" xmlns:bqmodel="http://biomodels.net/model-qualifiers/">
            <rdf:Description rdf:about="#NoduleIIp_ACETYL__45__COA__45__CARBOXYLTRANSFER__45__RXN_H">
              <bqbiol:is>
                <rdf:Bag>
                  <rdf:li rdf:resource="http://identifiers.org/metanetx.reaction/MNXR95219"/>
                </rdf:Bag>
              </bqbiol:is>
            </rdf:Description>
          </rdf:RDF>
        </annotation>
        <listOfReactants>
          <speciesReference species="NoduleIIp_ATP__91__H__93__" stoichiometry="1" constant="true"/>
          <speciesReference species="NoduleIIp_ACETYL__45__COA__91__H__93__" stoichiometry="1" constant="true"/>
          <speciesReference species="NoduleIIp_HCO3__91__H__93__" stoichiometry="1" constant="true"/>
        </listOfReactants>
        <listOfProducts>
          <speciesReference species="NoduleIIp_PROTON__91__H__93__" stoichiometry="1" constant="true"/>
          <speciesReference species="NoduleIIp_Pi__91__H__93__" stoichiometry="1" constant="true"/>
          <speciesReference species="NoduleIIp_ADP__91__H__93__" stoichiometry="1" constant="true"/>
          <speciesReference species="NoduleIIp_MALONYL__45__COA__91__H__93__" stoichiometry="1" constant="true"/>
        </listOfProducts>
        <fbc:geneProductAssociation>
          <fbc:or>
            <fbc:geneProductRef fbc:geneProduct="G_g9706"/>
            <fbc:geneProductRef fbc:geneProduct="G_g9803"/>
            <fbc:geneProductRef fbc:geneProduct="G_g9330"/>
            <fbc:geneProductRef fbc:geneProduct="G_g9331"/>
            <fbc:geneProductRef fbc:geneProduct="G_g9332"/>
            <fbc:geneProductRef fbc:geneProduct="G_g9723"/>
            <fbc:geneProductRef fbc:geneProduct="G_g10530"/>
            <fbc:geneProductRef fbc:geneProduct="G_g10556"/>
            <fbc:geneProductRef fbc:geneProduct="G_g9696"/>
            <fbc:geneProductRef fbc:geneProduct="G_g10315"/>
            <fbc:geneProductRef fbc:geneProduct="G_g10385"/>
            <fbc:geneProductRef fbc:geneProduct="G_g10485"/>
            <fbc:geneProductRef fbc:geneProduct="G_g9794"/>
          </fbc:or>
        </fbc:geneProductAssociation>
      </reaction>
      <reaction metaid="NoduleIIp_ACETYLGLUTKIN__45__RXN_H" id="NoduleIIp_ACETYLGLUTKIN__45__RXN_H" name="acetylglutamate kinase" reversible="false" fast="false" fbc:lowerFluxBound="FB2N0" fbc:upperFluxBound="FB12N1000">
        <annotation xmlns:sbml="http://www.sbml.org/sbml/level3/version1/core">
          <rdf:RDF xmlns:rdf="http://www.w3.org/1999/02/22-rdf-syntax-ns#" xmlns:dcterms="http://purl.org/dc/terms/" xmlns:vCard="http://www.w3.org/2001/vcard-rdf/3.0#" xmlns:vCard4="http://www.w3.org/2006/vcard/ns#" xmlns:bqbiol="http://biomodels.net/biology-qualifiers/" xmlns:bqmodel="http://biomodels.net/model-qualifiers/">
            <rdf:Description rdf:about="#NoduleIIp_ACETYLGLUTKIN__45__RXN_H">
              <bqbiol:is>
                <rdf:Bag>
                  <rdf:li rdf:resource="http://identifiers.org/metanetx.reaction/MNXR95256"/>
                </rdf:Bag>
              </bqbiol:is>
            </rdf:Description>
          </rdf:RDF>
        </annotation>
        <listOfReactants>
          <speciesReference species="NoduleIIp_ATP__91__H__93__" stoichiometry="1" constant="true"/>
          <speciesReference species="NoduleIIp_ACETYL__45__GLU__91__H__93__" stoichiometry="1" constant="true"/>
        </listOfReactants>
        <listOfProducts>
          <speciesReference species="NoduleIIp_ADP__91__H__93__" stoichiometry="1" constant="true"/>
          <speciesReference species="NoduleIIp_N__45__ACETYL__45__GLUTAMYL__45__P__91__H__93__" stoichiometry="1" constant="true"/>
        </listOfProducts>
      </reaction>
      <reaction metaid="NoduleIIp_ACETYLORNTRANSAM__45__RXN_H" id="NoduleIIp_ACETYLORNTRANSAM__45__RXN_H" name="acetylornithine transaminase" reversible="false" fast="false" fbc:lowerFluxBound="FB2N0" fbc:upperFluxBound="FB12N1000">
        <annotation xmlns:sbml="http://www.sbml.org/sbml/level3/version1/core">
          <rdf:RDF xmlns:rdf="http://www.w3.org/1999/02/22-rdf-syntax-ns#" xmlns:dcterms="http://purl.org/dc/terms/" xmlns:vCard="http://www.w3.org/2001/vcard-rdf/3.0#" xmlns:vCard4="http://www.w3.org/2006/vcard/ns#" xmlns:bqbiol="http://biomodels.net/biology-qualifiers/" xmlns:bqmodel="http://biomodels.net/model-qualifiers/">
            <rdf:Description rdf:about="#NoduleIIp_ACETYLORNTRANSAM__45__RXN_H">
              <bqbiol:is>
                <rdf:Bag>
                  <rdf:li rdf:resource="http://identifiers.org/metanetx.reaction/MNXR95388"/>
                </rdf:Bag>
              </bqbiol:is>
            </rdf:Description>
          </rdf:RDF>
        </annotation>
        <listOfReactants>
          <speciesReference species="NoduleIIp_GLT__91__H__93__" stoichiometry="1" constant="true"/>
          <speciesReference species="NoduleIIp_CPD__45__469__91__H__93__" stoichiometry="1" constant="true"/>
        </listOfReactants>
        <listOfProducts>
          <speciesReference species="NoduleIIp_2__45__KETOGLUTARATE__91__H__93__" stoichiometry="1" constant="true"/>
          <speciesReference species="NoduleIIp_N__45__ALPHA__45__ACETYLORNITHINE__91__H__93__" stoichiometry="1" constant="true"/>
        </listOfProducts>
        <fbc:geneProductAssociation>
          <fbc:or>
            <fbc:geneProductRef fbc:geneProduct="G_g10520"/>
            <fbc:geneProductRef fbc:geneProduct="G_g10676"/>
          </fbc:or>
        </fbc:geneProductAssociation>
      </reaction>
      <reaction metaid="NoduleIIp_ACONITATEDEHYDR__45__RXN_H" id="NoduleIIp_ACONITATEDEHYDR__45__RXN_H" name="aconitate hydratase" reversible="false" fast="false" fbc:lowerFluxBound="FB2N0" fbc:upperFluxBound="FB12N1000">
        <annotation xmlns:sbml="http://www.sbml.org/sbml/level3/version1/core">
          <rdf:RDF xmlns:rdf="http://www.w3.org/1999/02/22-rdf-syntax-ns#" xmlns:dcterms="http://purl.org/dc/terms/" xmlns:vCard="http://www.w3.org/2001/vcard-rdf/3.0#" xmlns:vCard4="http://www.w3.org/2006/vcard/ns#" xmlns:bqbiol="http://biomodels.net/biology-qualifiers/" xmlns:bqmodel="http://biomodels.net/model-qualifiers/">
            <rdf:Description rdf:about="#NoduleIIp_ACONITATEDEHYDR__45__RXN_H">
              <bqbiol:is>
                <rdf:Bag>
                  <rdf:li rdf:resource="http://identifiers.org/metanetx.reaction/MNXR95386"/>
                </rdf:Bag>
              </bqbiol:is>
            </rdf:Description>
          </rdf:RDF>
        </annotation>
        <listOfReactants>
          <speciesReference species="NoduleIIp_CIT__91__H__93__" stoichiometry="1" constant="true"/>
        </listOfReactants>
        <listOfProducts>
          <speciesReference species="NoduleIIp_WATER__91__H__93__" stoichiometry="1" constant="true"/>
          <speciesReference species="NoduleIIp_CIS__45__ACONITATE__91__H__93__" stoichiometry="1" constant="true"/>
        </listOfProducts>
        <fbc:geneProductAssociation>
          <fbc:or>
            <fbc:geneProductRef fbc:geneProduct="G_g9990"/>
            <fbc:geneProductRef fbc:geneProduct="G_g9568"/>
            <fbc:geneProductRef fbc:geneProduct="G_g9670"/>
            <fbc:geneProductRef fbc:geneProduct="G_g10232"/>
            <fbc:geneProductRef fbc:geneProduct="G_g9460"/>
            <fbc:geneProductRef fbc:geneProduct="G_g9461"/>
          </fbc:or>
        </fbc:geneProductAssociation>
      </reaction>
      <reaction metaid="NoduleIIp_ACONITATEHYDR__45__RXN_H" id="NoduleIIp_ACONITATEHYDR__45__RXN_H" name="aconitate hydratase" reversible="false" fast="false" fbc:lowerFluxBound="FB2N0" fbc:upperFluxBound="FB12N1000">
        <annotation xmlns:sbml="http://www.sbml.org/sbml/level3/version1/core">
          <rdf:RDF xmlns:rdf="http://www.w3.org/1999/02/22-rdf-syntax-ns#" xmlns:dcterms="http://purl.org/dc/terms/" xmlns:vCard="http://www.w3.org/2001/vcard-rdf/3.0#" xmlns:vCard4="http://www.w3.org/2006/vcard/ns#" xmlns:bqbiol="http://biomodels.net/biology-qualifiers/" xmlns:bqmodel="http://biomodels.net/model-qualifiers/">
            <rdf:Description rdf:about="#NoduleIIp_ACONITATEHYDR__45__RXN_H">
              <bqbiol:is>
                <rdf:Bag>
                  <rdf:li rdf:resource="http://identifiers.org/metanetx.reaction/MNXR115664"/>
                </rdf:Bag>
              </bqbiol:is>
            </rdf:Description>
          </rdf:RDF>
        </annotation>
        <listOfReactants>
          <speciesReference species="NoduleIIp_WATER__91__H__93__" stoichiometry="1" constant="true"/>
          <speciesReference species="NoduleIIp_CIS__45__ACONITATE__91__H__93__" stoichiometry="1" constant="true"/>
        </listOfReactants>
        <listOfProducts>
          <speciesReference species="NoduleIIp_THREO__45__DS__45__ISO__45__CITRATE__91__H__93__" stoichiometry="1" constant="true"/>
        </listOfProducts>
        <fbc:geneProductAssociation>
          <fbc:or>
            <fbc:geneProductRef fbc:geneProduct="G_g9990"/>
            <fbc:geneProductRef fbc:geneProduct="G_g9568"/>
            <fbc:geneProductRef fbc:geneProduct="G_g9670"/>
            <fbc:geneProductRef fbc:geneProduct="G_g10232"/>
            <fbc:geneProductRef fbc:geneProduct="G_g9460"/>
            <fbc:geneProductRef fbc:geneProduct="G_g9461"/>
          </fbc:or>
        </fbc:geneProductAssociation>
      </reaction>
      <reaction metaid="NoduleIIp_ACSERLY__45__RXN_H" id="NoduleIIp_ACSERLY__45__RXN_H" name="cysteine synthase" reversible="false" fast="false" fbc:lowerFluxBound="FB2N0" fbc:upperFluxBound="FB12N1000">
        <annotation xmlns:sbml="http://www.sbml.org/sbml/level3/version1/core">
          <rdf:RDF xmlns:rdf="http://www.w3.org/1999/02/22-rdf-syntax-ns#" xmlns:dcterms="http://purl.org/dc/terms/" xmlns:vCard="http://www.w3.org/2001/vcard-rdf/3.0#" xmlns:vCard4="http://www.w3.org/2006/vcard/ns#" xmlns:bqbiol="http://biomodels.net/biology-qualifiers/" xmlns:bqmodel="http://biomodels.net/model-qualifiers/">
            <rdf:Description rdf:about="#NoduleIIp_ACSERLY__45__RXN_H">
              <bqbiol:is>
                <rdf:Bag>
                  <rdf:li rdf:resource="http://identifiers.org/metanetx.reaction/MNXR97007"/>
                </rdf:Bag>
              </bqbiol:is>
            </rdf:Description>
          </rdf:RDF>
        </annotation>
        <listOfReactants>
          <speciesReference species="NoduleIIp_ACETYLSERINE__91__H__93__" stoichiometry="1" constant="true"/>
          <speciesReference species="NoduleIIp_HS__91__H__93__" stoichiometry="1" constant="true"/>
        </listOfReactants>
        <listOfProducts>
          <speciesReference species="NoduleIIp_PROTON__91__H__93__" stoichiometry="1" constant="true"/>
          <speciesReference species="NoduleIIp_ACET__91__H__93__" stoichiometry="1" constant="true"/>
          <speciesReference species="NoduleIIp_CYS__91__H__93__" stoichiometry="1" constant="true"/>
        </listOfProducts>
        <fbc:geneProductAssociation>
          <fbc:or>
            <fbc:geneProductRef fbc:geneProduct="G_g9532"/>
            <fbc:geneProductRef fbc:geneProduct="G_g9474"/>
            <fbc:geneProductRef fbc:geneProduct="G_g9651"/>
            <fbc:geneProductRef fbc:geneProduct="G_g10057"/>
            <fbc:geneProductRef fbc:geneProduct="G_g10568"/>
            <fbc:geneProductRef fbc:geneProduct="G_g10058"/>
            <fbc:geneProductRef fbc:geneProduct="G_g10551"/>
            <fbc:geneProductRef fbc:geneProduct="G_g10341"/>
            <fbc:geneProductRef fbc:geneProduct="G_g9473"/>
            <fbc:geneProductRef fbc:geneProduct="G_g10059"/>
            <fbc:geneProductRef fbc:geneProduct="G_g9475"/>
            <fbc:geneProductRef fbc:geneProduct="G_g10181"/>
          </fbc:or>
        </fbc:geneProductAssociation>
      </reaction>
      <reaction metaid="NoduleIIp_ADCLY__45__RXN_H" id="NoduleIIp_ADCLY__45__RXN_H" name="aminodeoxychorismate lyase" reversible="false" fast="false" fbc:lowerFluxBound="FB2N0" fbc:upperFluxBound="FB12N1000">
        <annotation xmlns:sbml="http://www.sbml.org/sbml/level3/version1/core">
          <rdf:RDF xmlns:rdf="http://www.w3.org/1999/02/22-rdf-syntax-ns#" xmlns:dcterms="http://purl.org/dc/terms/" xmlns:vCard="http://www.w3.org/2001/vcard-rdf/3.0#" xmlns:vCard4="http://www.w3.org/2006/vcard/ns#" xmlns:bqbiol="http://biomodels.net/biology-qualifiers/" xmlns:bqmodel="http://biomodels.net/model-qualifiers/">
            <rdf:Description rdf:about="#NoduleIIp_ADCLY__45__RXN_H">
              <bqbiol:is>
                <rdf:Bag>
                  <rdf:li rdf:resource="http://identifiers.org/metanetx.reaction/MNXR95436"/>
                </rdf:Bag>
              </bqbiol:is>
            </rdf:Description>
          </rdf:RDF>
        </annotation>
        <listOfReactants>
          <speciesReference species="NoduleIIp_4__45__AMINO__45__4__45__DEOXYCHORISMATE__91__H__93__" stoichiometry="1" constant="true"/>
        </listOfReactants>
        <listOfProducts>
          <speciesReference species="NoduleIIp_PROTON__91__H__93__" stoichiometry="1" constant="true"/>
          <speciesReference species="NoduleIIp_P__45__AMINO__45__BENZOATE__91__H__93__" stoichiometry="1" constant="true"/>
          <speciesReference species="NoduleIIp_PYRUVATE__91__H__93__" stoichiometry="1" constant="true"/>
        </listOfProducts>
      </reaction>
      <reaction metaid="NoduleIIp_ADENOSINE__45__KINASE__45__RXN_H" id="NoduleIIp_ADENOSINE__45__KINASE__45__RXN_H" name="adenosine kinase" reversible="false" fast="false" fbc:lowerFluxBound="FB2N0" fbc:upperFluxBound="FB12N1000">
        <annotation xmlns:sbml="http://www.sbml.org/sbml/level3/version1/core">
          <rdf:RDF xmlns:rdf="http://www.w3.org/1999/02/22-rdf-syntax-ns#" xmlns:dcterms="http://purl.org/dc/terms/" xmlns:vCard="http://www.w3.org/2001/vcard-rdf/3.0#" xmlns:vCard4="http://www.w3.org/2006/vcard/ns#" xmlns:bqbiol="http://biomodels.net/biology-qualifiers/" xmlns:bqmodel="http://biomodels.net/model-qualifiers/">
            <rdf:Description rdf:about="#NoduleIIp_ADENOSINE__45__KINASE__45__RXN_H">
              <bqbiol:is>
                <rdf:Bag>
                  <rdf:li rdf:resource="http://identifiers.org/metanetx.reaction/MNXR95456"/>
                </rdf:Bag>
              </bqbiol:is>
            </rdf:Description>
          </rdf:RDF>
        </annotation>
        <listOfReactants>
          <speciesReference species="NoduleIIp_ATP__91__H__93__" stoichiometry="1" constant="true"/>
          <speciesReference species="NoduleIIp_ADENOSINE__91__H__93__" stoichiometry="1" constant="true"/>
        </listOfReactants>
        <listOfProducts>
          <speciesReference species="NoduleIIp_PROTON__91__H__93__" stoichiometry="1" constant="true"/>
          <speciesReference species="NoduleIIp_ADP__91__H__93__" stoichiometry="1" constant="true"/>
          <speciesReference species="NoduleIIp_AMP__91__H__93__" stoichiometry="1" constant="true"/>
        </listOfProducts>
        <fbc:geneProductAssociation>
          <fbc:or>
            <fbc:geneProductRef fbc:geneProduct="G_g10001"/>
            <fbc:geneProductRef fbc:geneProduct="G_g9437"/>
          </fbc:or>
        </fbc:geneProductAssociation>
      </reaction>
      <reaction metaid="NoduleIIp_ADENOSYLHOMOCYSTEINASE__45__RXN_H" id="NoduleIIp_ADENOSYLHOMOCYSTEINASE__45__RXN_H" name="adenosylhomocysteinase" reversible="false" fast="false" fbc:lowerFluxBound="FB2N0" fbc:upperFluxBound="FB12N1000">
        <annotation xmlns:sbml="http://www.sbml.org/sbml/level3/version1/core">
          <rdf:RDF xmlns:rdf="http://www.w3.org/1999/02/22-rdf-syntax-ns#" xmlns:dcterms="http://purl.org/dc/terms/" xmlns:vCard="http://www.w3.org/2001/vcard-rdf/3.0#" xmlns:vCard4="http://www.w3.org/2006/vcard/ns#" xmlns:bqbiol="http://biomodels.net/biology-qualifiers/" xmlns:bqmodel="http://biomodels.net/model-qualifiers/">
            <rdf:Description rdf:about="#NoduleIIp_ADENOSYLHOMOCYSTEINASE__45__RXN_H">
              <bqbiol:is>
                <rdf:Bag>
                  <rdf:li rdf:resource="http://identifiers.org/metanetx.reaction/MNXR138021"/>
                </rdf:Bag>
              </bqbiol:is>
            </rdf:Description>
          </rdf:RDF>
        </annotation>
        <listOfReactants>
          <speciesReference species="NoduleIIp_WATER__91__H__93__" stoichiometry="1" constant="true"/>
          <speciesReference species="NoduleIIp_ADENOSYL__45__HOMO__45__CYS__91__H__93__" stoichiometry="1" constant="true"/>
        </listOfReactants>
        <listOfProducts>
          <speciesReference species="NoduleIIp_ADENOSINE__91__H__93__" stoichiometry="1" constant="true"/>
          <speciesReference species="NoduleIIp_HOMO__45__CYS__91__H__93__" stoichiometry="1" constant="true"/>
        </listOfProducts>
        <fbc:geneProductAssociation>
          <fbc:or>
            <fbc:geneProductRef fbc:geneProduct="G_g9840"/>
            <fbc:geneProductRef fbc:geneProduct="G_g10792"/>
          </fbc:or>
        </fbc:geneProductAssociation>
      </reaction>
      <reaction metaid="NoduleIIp_ADENYL__45__KIN__45__RXN_H" id="NoduleIIp_ADENYL__45__KIN__45__RXN_H" name="adenylate kinase" reversible="false" fast="false" fbc:lowerFluxBound="FB2N0" fbc:upperFluxBound="FB12N1000">
        <annotation xmlns:sbml="http://www.sbml.org/sbml/level3/version1/core">
          <rdf:RDF xmlns:rdf="http://www.w3.org/1999/02/22-rdf-syntax-ns#" xmlns:dcterms="http://purl.org/dc/terms/" xmlns:vCard="http://www.w3.org/2001/vcard-rdf/3.0#" xmlns:vCard4="http://www.w3.org/2006/vcard/ns#" xmlns:bqbiol="http://biomodels.net/biology-qualifiers/" xmlns:bqmodel="http://biomodels.net/model-qualifiers/">
            <rdf:Description rdf:about="#NoduleIIp_ADENYL__45__KIN__45__RXN_H">
              <bqbiol:is>
                <rdf:Bag>
                  <rdf:li rdf:resource="http://identifiers.org/metanetx.reaction/MNXR95450"/>
                </rdf:Bag>
              </bqbiol:is>
            </rdf:Description>
          </rdf:RDF>
        </annotation>
        <listOfReactants>
          <speciesReference species="NoduleIIp_ATP__91__H__93__" stoichiometry="1" constant="true"/>
          <speciesReference species="NoduleIIp_AMP__91__H__93__" stoichiometry="1" constant="true"/>
        </listOfReactants>
        <listOfProducts>
          <speciesReference species="NoduleIIp_ADP__91__H__93__" stoichiometry="2" constant="true"/>
        </listOfProducts>
        <fbc:geneProductAssociation>
          <fbc:or>
            <fbc:geneProductRef fbc:geneProduct="G_g9974"/>
            <fbc:geneProductRef fbc:geneProduct="G_g10101"/>
            <fbc:geneProductRef fbc:geneProduct="G_g9441"/>
            <fbc:geneProductRef fbc:geneProduct="G_g10322"/>
            <fbc:geneProductRef fbc:geneProduct="G_g10595"/>
            <fbc:geneProductRef fbc:geneProduct="G_g10286"/>
            <fbc:geneProductRef fbc:geneProduct="G_g9633"/>
          </fbc:or>
        </fbc:geneProductAssociation>
      </reaction>
      <reaction metaid="NoduleIIp_ADENYLOSUCCINATE__45__SYNTHASE__45__RXN_H" id="NoduleIIp_ADENYLOSUCCINATE__45__SYNTHASE__45__RXN_H" name="adenylosuccinate synthase" reversible="false" fast="false" fbc:lowerFluxBound="FB2N0" fbc:upperFluxBound="FB12N1000">
        <annotation xmlns:sbml="http://www.sbml.org/sbml/level3/version1/core">
          <rdf:RDF xmlns:rdf="http://www.w3.org/1999/02/22-rdf-syntax-ns#" xmlns:dcterms="http://purl.org/dc/terms/" xmlns:vCard="http://www.w3.org/2001/vcard-rdf/3.0#" xmlns:vCard4="http://www.w3.org/2006/vcard/ns#" xmlns:bqbiol="http://biomodels.net/biology-qualifiers/" xmlns:bqmodel="http://biomodels.net/model-qualifiers/">
            <rdf:Description rdf:about="#NoduleIIp_ADENYLOSUCCINATE__45__SYNTHASE__45__RXN_H">
              <bqbiol:is>
                <rdf:Bag>
                  <rdf:li rdf:resource="http://identifiers.org/metanetx.reaction/MNXR140004"/>
                </rdf:Bag>
              </bqbiol:is>
            </rdf:Description>
          </rdf:RDF>
        </annotation>
        <listOfReactants>
          <speciesReference species="NoduleIIp_GTP__91__H__93__" stoichiometry="1" constant="true"/>
          <speciesReference species="NoduleIIp_L__45__ASPARTATE__91__H__93__" stoichiometry="1" constant="true"/>
          <speciesReference species="NoduleIIp_IMP__91__H__93__" stoichiometry="1" constant="true"/>
        </listOfReactants>
        <listOfProducts>
          <speciesReference species="NoduleIIp_PROTON__91__H__93__" stoichiometry="2" constant="true"/>
          <speciesReference species="NoduleIIp_Pi__91__H__93__" stoichiometry="1" constant="true"/>
          <speciesReference species="NoduleIIp_GDP__91__H__93__" stoichiometry="1" constant="true"/>
          <speciesReference species="NoduleIIp_ADENYLOSUCC__91__H__93__" stoichiometry="1" constant="true"/>
        </listOfProducts>
        <fbc:geneProductAssociation>
          <fbc:or>
            <fbc:geneProductRef fbc:geneProduct="G_g10581"/>
            <fbc:geneProductRef fbc:geneProduct="G_g10582"/>
            <fbc:geneProductRef fbc:geneProduct="G_g10583"/>
            <fbc:geneProductRef fbc:geneProduct="G_g10584"/>
            <fbc:geneProductRef fbc:geneProduct="G_g9411"/>
          </fbc:or>
        </fbc:geneProductAssociation>
      </reaction>
      <reaction metaid="NoduleIIp_AICARSYN__45__RXN_H" id="NoduleIIp_AICARSYN__45__RXN_H" name="adenylosuccinate lyase" reversible="false" fast="false" fbc:lowerFluxBound="FB2N0" fbc:upperFluxBound="FB12N1000">
        <annotation xmlns:sbml="http://www.sbml.org/sbml/level3/version1/core">
          <rdf:RDF xmlns:rdf="http://www.w3.org/1999/02/22-rdf-syntax-ns#" xmlns:dcterms="http://purl.org/dc/terms/" xmlns:vCard="http://www.w3.org/2001/vcard-rdf/3.0#" xmlns:vCard4="http://www.w3.org/2006/vcard/ns#" xmlns:bqbiol="http://biomodels.net/biology-qualifiers/" xmlns:bqmodel="http://biomodels.net/model-qualifiers/">
            <rdf:Description rdf:about="#NoduleIIp_AICARSYN__45__RXN_H">
              <bqbiol:is>
                <rdf:Bag>
                  <rdf:li rdf:resource="http://identifiers.org/metanetx.reaction/MNXR108966"/>
                </rdf:Bag>
              </bqbiol:is>
            </rdf:Description>
          </rdf:RDF>
        </annotation>
        <listOfReactants>
          <speciesReference species="NoduleIIp_P__45__RIBOSYL__45__4__45__SUCCCARB__45__AMINOIMIDAZOLE__91__H__93__" stoichiometry="1" constant="true"/>
        </listOfReactants>
        <listOfProducts>
          <speciesReference species="NoduleIIp_FUM__91__H__93__" stoichiometry="1" constant="true"/>
          <speciesReference species="NoduleIIp_AICAR__91__H__93__" stoichiometry="1" constant="true"/>
        </listOfProducts>
        <fbc:geneProductAssociation>
          <fbc:or>
            <fbc:geneProductRef fbc:geneProduct="G_g10311"/>
            <fbc:geneProductRef fbc:geneProduct="G_g10585"/>
            <fbc:geneProductRef fbc:geneProduct="G_g10310"/>
          </fbc:or>
        </fbc:geneProductAssociation>
      </reaction>
      <reaction metaid="NoduleIIp_AICARTRANSFORM__45__RXN_H" id="NoduleIIp_AICARTRANSFORM__45__RXN_H" name="phosphoribosylaminoimidazolecarboxamide formyltransferase" reversible="false" fast="false" fbc:lowerFluxBound="FB2N0" fbc:upperFluxBound="FB12N1000">
        <annotation xmlns:sbml="http://www.sbml.org/sbml/level3/version1/core">
          <rdf:RDF xmlns:rdf="http://www.w3.org/1999/02/22-rdf-syntax-ns#" xmlns:dcterms="http://purl.org/dc/terms/" xmlns:vCard="http://www.w3.org/2001/vcard-rdf/3.0#" xmlns:vCard4="http://www.w3.org/2006/vcard/ns#" xmlns:bqbiol="http://biomodels.net/biology-qualifiers/" xmlns:bqmodel="http://biomodels.net/model-qualifiers/">
            <rdf:Description rdf:about="#NoduleIIp_AICARTRANSFORM__45__RXN_H">
              <bqbiol:is>
                <rdf:Bag>
                  <rdf:li rdf:resource="http://identifiers.org/metanetx.reaction/MNXR140005"/>
                </rdf:Bag>
              </bqbiol:is>
            </rdf:Description>
          </rdf:RDF>
        </annotation>
        <listOfReactants>
          <speciesReference species="NoduleIIp_10__45__FORMYL__45__THF__91__H__93__" stoichiometry="1" constant="true"/>
          <speciesReference species="NoduleIIp_AICAR__91__H__93__" stoichiometry="1" constant="true"/>
        </listOfReactants>
        <listOfProducts>
          <speciesReference species="NoduleIIp_THF__91__H__93__" stoichiometry="1" constant="true"/>
          <speciesReference species="NoduleIIp_PHOSPHORIBOSYL__45__FORMAMIDO__45__CARBOXAMIDE__91__H__93__" stoichiometry="1" constant="true"/>
        </listOfProducts>
        <fbc:geneProductAssociation>
          <fbc:or>
            <fbc:geneProductRef fbc:geneProduct="G_g9725"/>
            <fbc:geneProductRef fbc:geneProduct="G_g10342"/>
          </fbc:or>
        </fbc:geneProductAssociation>
      </reaction>
      <reaction metaid="NoduleIIp_AIRCARBOXY__45__RXN_H" id="NoduleIIp_AIRCARBOXY__45__RXN_H" name="phosphoribosylaminoimidazole carboxylase" reversible="false" fast="false" fbc:lowerFluxBound="FB2N0" fbc:upperFluxBound="FB12N1000">
        <annotation xmlns:sbml="http://www.sbml.org/sbml/level3/version1/core">
          <rdf:RDF xmlns:rdf="http://www.w3.org/1999/02/22-rdf-syntax-ns#" xmlns:dcterms="http://purl.org/dc/terms/" xmlns:vCard="http://www.w3.org/2001/vcard-rdf/3.0#" xmlns:vCard4="http://www.w3.org/2006/vcard/ns#" xmlns:bqbiol="http://biomodels.net/biology-qualifiers/" xmlns:bqmodel="http://biomodels.net/model-qualifiers/">
            <rdf:Description rdf:about="#NoduleIIp_AIRCARBOXY__45__RXN_H">
              <bqbiol:is>
                <rdf:Bag>
                  <rdf:li rdf:resource="http://identifiers.org/metanetx.reaction/MNXR108735"/>
                </rdf:Bag>
              </bqbiol:is>
            </rdf:Description>
          </rdf:RDF>
        </annotation>
        <listOfReactants>
          <speciesReference species="NoduleIIp_CARBON__45__DIOXIDE__91__H__93__" stoichiometry="1" constant="true"/>
          <speciesReference species="NoduleIIp_5__45__PHOSPHORIBOSYL__45__5__45__AMINOIMIDAZOLE__91__H__93__" stoichiometry="1" constant="true"/>
        </listOfReactants>
        <listOfProducts>
          <speciesReference species="NoduleIIp_PROTON__91__H__93__" stoichiometry="2" constant="true"/>
          <speciesReference species="NoduleIIp_PHOSPHORIBOSYL__45__CARBOXY__45__AMINOIMIDAZOLE__91__H__93__" stoichiometry="1" constant="true"/>
        </listOfProducts>
        <fbc:geneProductAssociation>
          <fbc:geneProductRef fbc:geneProduct="G_g9470"/>
        </fbc:geneProductAssociation>
      </reaction>
      <reaction metaid="NoduleIIp_AIRS__45__RXN_H" id="NoduleIIp_AIRS__45__RXN_H" name="phosphoribosylformylglycinamidine cyclo-ligase" reversible="false" fast="false" fbc:lowerFluxBound="FB2N0" fbc:upperFluxBound="FB12N1000">
        <annotation xmlns:sbml="http://www.sbml.org/sbml/level3/version1/core">
          <rdf:RDF xmlns:rdf="http://www.w3.org/1999/02/22-rdf-syntax-ns#" xmlns:dcterms="http://purl.org/dc/terms/" xmlns:vCard="http://www.w3.org/2001/vcard-rdf/3.0#" xmlns:vCard4="http://www.w3.org/2006/vcard/ns#" xmlns:bqbiol="http://biomodels.net/biology-qualifiers/" xmlns:bqmodel="http://biomodels.net/model-qualifiers/">
            <rdf:Description rdf:about="#NoduleIIp_AIRS__45__RXN_H">
              <bqbiol:is>
                <rdf:Bag>
                  <rdf:li rdf:resource="http://identifiers.org/metanetx.reaction/MNXR139261"/>
                </rdf:Bag>
              </bqbiol:is>
            </rdf:Description>
          </rdf:RDF>
        </annotation>
        <listOfReactants>
          <speciesReference species="NoduleIIp_ATP__91__H__93__" stoichiometry="1" constant="true"/>
          <speciesReference species="NoduleIIp_5__45__PHOSPHORIBOSYL__45__N__45__FORMYLGLYCINEAMIDINE__91__H__93__" stoichiometry="1" constant="true"/>
        </listOfReactants>
        <listOfProducts>
          <speciesReference species="NoduleIIp_PROTON__91__H__93__" stoichiometry="1" constant="true"/>
          <speciesReference species="NoduleIIp_Pi__91__H__93__" stoichiometry="1" constant="true"/>
          <speciesReference species="NoduleIIp_ADP__91__H__93__" stoichiometry="1" constant="true"/>
          <speciesReference species="NoduleIIp_5__45__PHOSPHORIBOSYL__45__5__45__AMINOIMIDAZOLE__91__H__93__" stoichiometry="1" constant="true"/>
        </listOfProducts>
        <fbc:geneProductAssociation>
          <fbc:or>
            <fbc:geneProductRef fbc:geneProduct="G_g10824"/>
            <fbc:geneProductRef fbc:geneProduct="G_g10336"/>
            <fbc:geneProductRef fbc:geneProduct="G_g10337"/>
          </fbc:or>
        </fbc:geneProductAssociation>
      </reaction>
      <reaction metaid="NoduleIIp_ALANINE__45____45__GLYOXYLATE__45__AMINOTRANSFERASE__45__RXN_H" id="NoduleIIp_ALANINE__45____45__GLYOXYLATE__45__AMINOTRANSFERASE__45__RXN_H" name="alanine&amp;mdash;glyoxylate transaminase" reversible="false" fast="false" fbc:lowerFluxBound="FB2N0" fbc:upperFluxBound="FB12N1000">
        <annotation xmlns:sbml="http://www.sbml.org/sbml/level3/version1/core">
          <rdf:RDF xmlns:rdf="http://www.w3.org/1999/02/22-rdf-syntax-ns#" xmlns:dcterms="http://purl.org/dc/terms/" xmlns:vCard="http://www.w3.org/2001/vcard-rdf/3.0#" xmlns:vCard4="http://www.w3.org/2006/vcard/ns#" xmlns:bqbiol="http://biomodels.net/biology-qualifiers/" xmlns:bqmodel="http://biomodels.net/model-qualifiers/">
            <rdf:Description rdf:about="#NoduleIIp_ALANINE__45____45__GLYOXYLATE__45__AMINOTRANSFERASE__45__RXN_H">
              <bqbiol:is>
                <rdf:Bag>
                  <rdf:li rdf:resource="http://identifiers.org/metanetx.reaction/MNXR95618"/>
                </rdf:Bag>
              </bqbiol:is>
            </rdf:Description>
          </rdf:RDF>
        </annotation>
        <listOfReactants>
          <speciesReference species="NoduleIIp_GLYOX__91__H__93__" stoichiometry="1" constant="true"/>
          <speciesReference species="NoduleIIp_L__45__ALPHA__45__ALANINE__91__H__93__" stoichiometry="1" constant="true"/>
        </listOfReactants>
        <listOfProducts>
          <speciesReference species="NoduleIIp_PYRUVATE__91__H__93__" stoichiometry="1" constant="true"/>
          <speciesReference species="NoduleIIp_GLY__91__H__93__" stoichiometry="1" constant="true"/>
        </listOfProducts>
        <fbc:geneProductAssociation>
          <fbc:or>
            <fbc:geneProductRef fbc:geneProduct="G_g10282"/>
            <fbc:geneProductRef fbc:geneProduct="G_g10283"/>
            <fbc:geneProductRef fbc:geneProduct="G_g9740"/>
            <fbc:geneProductRef fbc:geneProduct="G_g10323"/>
            <fbc:geneProductRef fbc:geneProduct="G_g10339"/>
          </fbc:or>
        </fbc:geneProductAssociation>
      </reaction>
      <reaction metaid="NoduleIIp_ALANINE__45__AMINOTRANSFERASE__45__RXN_H" id="NoduleIIp_ALANINE__45__AMINOTRANSFERASE__45__RXN_H" name="alanine transaminase" reversible="true" fast="false" fbc:lowerFluxBound="FB1N1000" fbc:upperFluxBound="FB12N1000">
        <annotation xmlns:sbml="http://www.sbml.org/sbml/level3/version1/core">
          <rdf:RDF xmlns:rdf="http://www.w3.org/1999/02/22-rdf-syntax-ns#" xmlns:dcterms="http://purl.org/dc/terms/" xmlns:vCard="http://www.w3.org/2001/vcard-rdf/3.0#" xmlns:vCard4="http://www.w3.org/2006/vcard/ns#" xmlns:bqbiol="http://biomodels.net/biology-qualifiers/" xmlns:bqmodel="http://biomodels.net/model-qualifiers/">
            <rdf:Description rdf:about="#NoduleIIp_ALANINE__45__AMINOTRANSFERASE__45__RXN_H">
              <bqbiol:is>
                <rdf:Bag>
                  <rdf:li rdf:resource="http://identifiers.org/metanetx.reaction/MNXR95698"/>
                </rdf:Bag>
              </bqbiol:is>
            </rdf:Description>
          </rdf:RDF>
        </annotation>
        <listOfReactants>
          <speciesReference species="NoduleIIp_2__45__KETOGLUTARATE__91__H__93__" stoichiometry="1" constant="true"/>
          <speciesReference species="NoduleIIp_L__45__ALPHA__45__ALANINE__91__H__93__" stoichiometry="1" constant="true"/>
        </listOfReactants>
        <listOfProducts>
          <speciesReference species="NoduleIIp_GLT__91__H__93__" stoichiometry="1" constant="true"/>
          <speciesReference species="NoduleIIp_PYRUVATE__91__H__93__" stoichiometry="1" constant="true"/>
        </listOfProducts>
        <fbc:geneProductAssociation>
          <fbc:geneProductRef fbc:geneProduct="G_g10254"/>
        </fbc:geneProductAssociation>
      </reaction>
      <reaction metaid="NoduleIIp_ALDOSE__45__1__45__EPIMERASE__45__RXN_H" id="NoduleIIp_ALDOSE__45__1__45__EPIMERASE__45__RXN_H" name="aldose 1-epimerase" reversible="true" fast="false" fbc:lowerFluxBound="FB1N1000" fbc:upperFluxBound="FB12N1000">
        <annotation xmlns:sbml="http://www.sbml.org/sbml/level3/version1/core">
          <rdf:RDF xmlns:rdf="http://www.w3.org/1999/02/22-rdf-syntax-ns#" xmlns:dcterms="http://purl.org/dc/terms/" xmlns:vCard="http://www.w3.org/2001/vcard-rdf/3.0#" xmlns:vCard4="http://www.w3.org/2006/vcard/ns#" xmlns:bqbiol="http://biomodels.net/biology-qualifiers/" xmlns:bqmodel="http://biomodels.net/model-qualifiers/">
            <rdf:Description rdf:about="#NoduleIIp_ALDOSE__45__1__45__EPIMERASE__45__RXN_H">
              <bqbiol:is>
                <rdf:Bag>
                  <rdf:li rdf:resource="http://identifiers.org/metanetx.reaction/MNXR107082"/>
                </rdf:Bag>
              </bqbiol:is>
            </rdf:Description>
          </rdf:RDF>
        </annotation>
        <listOfReactants>
          <speciesReference species="NoduleIIp_GLC__91__H__93__" stoichiometry="1" constant="true"/>
        </listOfReactants>
        <listOfProducts>
          <speciesReference species="NoduleIIp_ALPHA__45__GLUCOSE__91__H__93__" stoichiometry="1" constant="true"/>
        </listOfProducts>
      </reaction>
      <reaction metaid="NoduleIIp_AMP__45__DEPHOSPHORYLATION__45__RXN_H" id="NoduleIIp_AMP__45__DEPHOSPHORYLATION__45__RXN_H" name="AMP-5&apos;-nucleotidase" reversible="false" fast="false" fbc:lowerFluxBound="FB2N0" fbc:upperFluxBound="FB12N1000">
        <annotation xmlns:sbml="http://www.sbml.org/sbml/level3/version1/core">
          <rdf:RDF xmlns:rdf="http://www.w3.org/1999/02/22-rdf-syntax-ns#" xmlns:dcterms="http://purl.org/dc/terms/" xmlns:vCard="http://www.w3.org/2001/vcard-rdf/3.0#" xmlns:vCard4="http://www.w3.org/2006/vcard/ns#" xmlns:bqbiol="http://biomodels.net/biology-qualifiers/" xmlns:bqmodel="http://biomodels.net/model-qualifiers/">
            <rdf:Description rdf:about="#NoduleIIp_AMP__45__DEPHOSPHORYLATION__45__RXN_H">
              <bqbiol:is>
                <rdf:Bag>
                  <rdf:li rdf:resource="http://identifiers.org/metanetx.reaction/MNXR102037"/>
                </rdf:Bag>
              </bqbiol:is>
            </rdf:Description>
          </rdf:RDF>
        </annotation>
        <listOfReactants>
          <speciesReference species="NoduleIIp_WATER__91__H__93__" stoichiometry="1" constant="true"/>
          <speciesReference species="NoduleIIp_AMP__91__H__93__" stoichiometry="1" constant="true"/>
        </listOfReactants>
        <listOfProducts>
          <speciesReference species="NoduleIIp_Pi__91__H__93__" stoichiometry="1" constant="true"/>
          <speciesReference species="NoduleIIp_ADENOSINE__91__H__93__" stoichiometry="1" constant="true"/>
        </listOfProducts>
        <fbc:geneProductAssociation>
          <fbc:or>
            <fbc:geneProductRef fbc:geneProduct="G_g10527"/>
            <fbc:geneProductRef fbc:geneProduct="G_g9484"/>
          </fbc:or>
        </fbc:geneProductAssociation>
      </reaction>
      <reaction metaid="NoduleIIp_AMPSYN__45__RXN_H" id="NoduleIIp_AMPSYN__45__RXN_H" name="adenylosuccinate lyase" reversible="false" fast="false" fbc:lowerFluxBound="FB2N0" fbc:upperFluxBound="FB12N1000">
        <annotation xmlns:sbml="http://www.sbml.org/sbml/level3/version1/core">
          <rdf:RDF xmlns:rdf="http://www.w3.org/1999/02/22-rdf-syntax-ns#" xmlns:dcterms="http://purl.org/dc/terms/" xmlns:vCard="http://www.w3.org/2001/vcard-rdf/3.0#" xmlns:vCard4="http://www.w3.org/2006/vcard/ns#" xmlns:bqbiol="http://biomodels.net/biology-qualifiers/" xmlns:bqmodel="http://biomodels.net/model-qualifiers/">
            <rdf:Description rdf:about="#NoduleIIp_AMPSYN__45__RXN_H">
              <bqbiol:is>
                <rdf:Bag>
                  <rdf:li rdf:resource="http://identifiers.org/metanetx.reaction/MNXR140008"/>
                </rdf:Bag>
              </bqbiol:is>
            </rdf:Description>
          </rdf:RDF>
        </annotation>
        <listOfReactants>
          <speciesReference species="NoduleIIp_ADENYLOSUCC__91__H__93__" stoichiometry="1" constant="true"/>
        </listOfReactants>
        <listOfProducts>
          <speciesReference species="NoduleIIp_AMP__91__H__93__" stoichiometry="1" constant="true"/>
          <speciesReference species="NoduleIIp_FUM__91__H__93__" stoichiometry="1" constant="true"/>
        </listOfProducts>
        <fbc:geneProductAssociation>
          <fbc:or>
            <fbc:geneProductRef fbc:geneProduct="G_g10311"/>
            <fbc:geneProductRef fbc:geneProduct="G_g10585"/>
            <fbc:geneProductRef fbc:geneProduct="G_g10310"/>
          </fbc:or>
        </fbc:geneProductAssociation>
      </reaction>
      <reaction metaid="NoduleIIp_ANTHRANSYN__45__RXN_H" id="NoduleIIp_ANTHRANSYN__45__RXN_H" name="anthranilate synthase" reversible="false" fast="false" fbc:lowerFluxBound="FB2N0" fbc:upperFluxBound="FB12N1000">
        <annotation xmlns:sbml="http://www.sbml.org/sbml/level3/version1/core">
          <rdf:RDF xmlns:rdf="http://www.w3.org/1999/02/22-rdf-syntax-ns#" xmlns:dcterms="http://purl.org/dc/terms/" xmlns:vCard="http://www.w3.org/2001/vcard-rdf/3.0#" xmlns:vCard4="http://www.w3.org/2006/vcard/ns#" xmlns:bqbiol="http://biomodels.net/biology-qualifiers/" xmlns:bqmodel="http://biomodels.net/model-qualifiers/">
            <rdf:Description rdf:about="#NoduleIIp_ANTHRANSYN__45__RXN_H">
              <bqbiol:is>
                <rdf:Bag>
                  <rdf:li rdf:resource="http://identifiers.org/metanetx.reaction/MNXR95843"/>
                </rdf:Bag>
              </bqbiol:is>
            </rdf:Description>
          </rdf:RDF>
        </annotation>
        <listOfReactants>
          <speciesReference species="NoduleIIp_GLN__91__H__93__" stoichiometry="1" constant="true"/>
          <speciesReference species="NoduleIIp_CHORISMATE__91__H__93__" stoichiometry="1" constant="true"/>
        </listOfReactants>
        <listOfProducts>
          <speciesReference species="NoduleIIp_PROTON__91__H__93__" stoichiometry="1" constant="true"/>
          <speciesReference species="NoduleIIp_ANTHRANILATE__91__H__93__" stoichiometry="1" constant="true"/>
          <speciesReference species="NoduleIIp_GLT__91__H__93__" stoichiometry="1" constant="true"/>
          <speciesReference species="NoduleIIp_PYRUVATE__91__H__93__" stoichiometry="1" constant="true"/>
        </listOfProducts>
        <fbc:geneProductAssociation>
          <fbc:or>
            <fbc:geneProductRef fbc:geneProduct="G_g9788"/>
            <fbc:geneProductRef fbc:geneProduct="G_g9812"/>
            <fbc:geneProductRef fbc:geneProduct="G_g9553"/>
          </fbc:or>
        </fbc:geneProductAssociation>
      </reaction>
      <reaction metaid="NoduleIIp_ARGSUCCINLYA__45__RXN_H" id="NoduleIIp_ARGSUCCINLYA__45__RXN_H" name="argininosuccinate lyase" reversible="false" fast="false" fbc:lowerFluxBound="FB2N0" fbc:upperFluxBound="FB12N1000">
        <annotation xmlns:sbml="http://www.sbml.org/sbml/level3/version1/core">
          <rdf:RDF xmlns:rdf="http://www.w3.org/1999/02/22-rdf-syntax-ns#" xmlns:dcterms="http://purl.org/dc/terms/" xmlns:vCard="http://www.w3.org/2001/vcard-rdf/3.0#" xmlns:vCard4="http://www.w3.org/2006/vcard/ns#" xmlns:bqbiol="http://biomodels.net/biology-qualifiers/" xmlns:bqmodel="http://biomodels.net/model-qualifiers/">
            <rdf:Description rdf:about="#NoduleIIp_ARGSUCCINLYA__45__RXN_H">
              <bqbiol:is>
                <rdf:Bag>
                  <rdf:li rdf:resource="http://identifiers.org/metanetx.reaction/MNXR95948"/>
                </rdf:Bag>
              </bqbiol:is>
            </rdf:Description>
          </rdf:RDF>
        </annotation>
        <listOfReactants>
          <speciesReference species="NoduleIIp_L__45__ARGININO__45__SUCCINATE__91__H__93__" stoichiometry="1" constant="true"/>
        </listOfReactants>
        <listOfProducts>
          <speciesReference species="NoduleIIp_ARG__91__H__93__" stoichiometry="1" constant="true"/>
          <speciesReference species="NoduleIIp_FUM__91__H__93__" stoichiometry="1" constant="true"/>
        </listOfProducts>
        <fbc:geneProductAssociation>
          <fbc:geneProductRef fbc:geneProduct="G_g9884"/>
        </fbc:geneProductAssociation>
      </reaction>
      <reaction metaid="NoduleIIp_ARGSUCCINSYN__45__RXN_H" id="NoduleIIp_ARGSUCCINSYN__45__RXN_H" name="argininosuccinate synthase" reversible="false" fast="false" fbc:lowerFluxBound="FB2N0" fbc:upperFluxBound="FB12N1000">
        <annotation xmlns:sbml="http://www.sbml.org/sbml/level3/version1/core">
          <rdf:RDF xmlns:rdf="http://www.w3.org/1999/02/22-rdf-syntax-ns#" xmlns:dcterms="http://purl.org/dc/terms/" xmlns:vCard="http://www.w3.org/2001/vcard-rdf/3.0#" xmlns:vCard4="http://www.w3.org/2006/vcard/ns#" xmlns:bqbiol="http://biomodels.net/biology-qualifiers/" xmlns:bqmodel="http://biomodels.net/model-qualifiers/">
            <rdf:Description rdf:about="#NoduleIIp_ARGSUCCINSYN__45__RXN_H">
              <bqbiol:is>
                <rdf:Bag>
                  <rdf:li rdf:resource="http://identifiers.org/metanetx.reaction/MNXR95949"/>
                </rdf:Bag>
              </bqbiol:is>
            </rdf:Description>
          </rdf:RDF>
        </annotation>
        <listOfReactants>
          <speciesReference species="NoduleIIp_ATP__91__H__93__" stoichiometry="1" constant="true"/>
          <speciesReference species="NoduleIIp_L__45__ASPARTATE__91__H__93__" stoichiometry="1" constant="true"/>
          <speciesReference species="NoduleIIp_L__45__CITRULLINE__91__H__93__" stoichiometry="1" constant="true"/>
        </listOfReactants>
        <listOfProducts>
          <speciesReference species="NoduleIIp_PROTON__91__H__93__" stoichiometry="1" constant="true"/>
          <speciesReference species="NoduleIIp_AMP__91__H__93__" stoichiometry="1" constant="true"/>
          <speciesReference species="NoduleIIp_PPI__91__H__93__" stoichiometry="1" constant="true"/>
          <speciesReference species="NoduleIIp_L__45__ARGININO__45__SUCCINATE__91__H__93__" stoichiometry="1" constant="true"/>
        </listOfProducts>
        <fbc:geneProductAssociation>
          <fbc:or>
            <fbc:geneProductRef fbc:geneProduct="G_g10263"/>
            <fbc:geneProductRef fbc:geneProduct="G_g10100"/>
            <fbc:geneProductRef fbc:geneProduct="G_g9807"/>
            <fbc:geneProductRef fbc:geneProduct="G_g9808"/>
          </fbc:or>
        </fbc:geneProductAssociation>
      </reaction>
      <reaction metaid="NoduleIIp_ARYLFORMAMIDASE__45__RXN_H" id="NoduleIIp_ARYLFORMAMIDASE__45__RXN_H" name="Arylformamidase" reversible="false" fast="false" fbc:lowerFluxBound="FB2N0" fbc:upperFluxBound="FB12N1000">
        <annotation xmlns:sbml="http://www.sbml.org/sbml/level3/version1/core">
          <rdf:RDF xmlns:rdf="http://www.w3.org/1999/02/22-rdf-syntax-ns#" xmlns:dcterms="http://purl.org/dc/terms/" xmlns:vCard="http://www.w3.org/2001/vcard-rdf/3.0#" xmlns:vCard4="http://www.w3.org/2006/vcard/ns#" xmlns:bqbiol="http://biomodels.net/biology-qualifiers/" xmlns:bqmodel="http://biomodels.net/model-qualifiers/">
            <rdf:Description rdf:about="#NoduleIIp_ARYLFORMAMIDASE__45__RXN_H">
              <bqbiol:is>
                <rdf:Bag>
                  <rdf:li rdf:resource="http://identifiers.org/metanetx.reaction/MNXR140022"/>
                </rdf:Bag>
              </bqbiol:is>
            </rdf:Description>
          </rdf:RDF>
        </annotation>
        <listOfReactants>
          <speciesReference species="NoduleIIp_WATER__91__H__93__" stoichiometry="1" constant="true"/>
          <speciesReference species="NoduleIIp_N__45__FORMYLKYNURENINE__91__H__93__" stoichiometry="1" constant="true"/>
        </listOfReactants>
        <listOfProducts>
          <speciesReference species="NoduleIIp_PROTON__91__H__93__" stoichiometry="1" constant="true"/>
          <speciesReference species="NoduleIIp_FORMATE__91__H__93__" stoichiometry="1" constant="true"/>
          <speciesReference species="NoduleIIp_L__45__KYNURENINE__91__H__93__" stoichiometry="1" constant="true"/>
        </listOfProducts>
      </reaction>
      <reaction metaid="NoduleIIp_ASPAMINOTRANS__45__RXN_H" id="NoduleIIp_ASPAMINOTRANS__45__RXN_H" name="aspartate transaminase" reversible="true" fast="false" fbc:lowerFluxBound="FB1N1000" fbc:upperFluxBound="FB12N1000">
        <annotation xmlns:sbml="http://www.sbml.org/sbml/level3/version1/core">
          <rdf:RDF xmlns:rdf="http://www.w3.org/1999/02/22-rdf-syntax-ns#" xmlns:dcterms="http://purl.org/dc/terms/" xmlns:vCard="http://www.w3.org/2001/vcard-rdf/3.0#" xmlns:vCard4="http://www.w3.org/2006/vcard/ns#" xmlns:bqbiol="http://biomodels.net/biology-qualifiers/" xmlns:bqmodel="http://biomodels.net/model-qualifiers/">
            <rdf:Description rdf:about="#NoduleIIp_ASPAMINOTRANS__45__RXN_H">
              <bqbiol:is>
                <rdf:Bag>
                  <rdf:li rdf:resource="http://identifiers.org/metanetx.reaction/MNXR96079"/>
                </rdf:Bag>
              </bqbiol:is>
            </rdf:Description>
          </rdf:RDF>
        </annotation>
        <listOfReactants>
          <speciesReference species="NoduleIIp_2__45__KETOGLUTARATE__91__H__93__" stoichiometry="1" constant="true"/>
          <speciesReference species="NoduleIIp_L__45__ASPARTATE__91__H__93__" stoichiometry="1" constant="true"/>
        </listOfReactants>
        <listOfProducts>
          <speciesReference species="NoduleIIp_GLT__91__H__93__" stoichiometry="1" constant="true"/>
          <speciesReference species="NoduleIIp_OXALACETIC_ACID__91__H__93__" stoichiometry="1" constant="true"/>
        </listOfProducts>
        <fbc:geneProductAssociation>
          <fbc:or>
            <fbc:geneProductRef fbc:geneProduct="G_g9897"/>
            <fbc:geneProductRef fbc:geneProduct="G_g9352"/>
            <fbc:geneProductRef fbc:geneProduct="G_g10622"/>
            <fbc:geneProductRef fbc:geneProduct="G_g9798"/>
            <fbc:geneProductRef fbc:geneProduct="G_g9952"/>
            <fbc:geneProductRef fbc:geneProduct="G_g10813"/>
            <fbc:geneProductRef fbc:geneProduct="G_g10045"/>
          </fbc:or>
        </fbc:geneProductAssociation>
      </reaction>
      <reaction metaid="NoduleIIp_ASPARTATE__45__SEMIALDEHYDE__45__DEHYDROGENASE__45__RXN_H" id="NoduleIIp_ASPARTATE__45__SEMIALDEHYDE__45__DEHYDROGENASE__45__RXN_H" name="aspartate-semialdehyde dehydrogenase" reversible="false" fast="false" fbc:lowerFluxBound="FB2N0" fbc:upperFluxBound="FB12N1000">
        <annotation xmlns:sbml="http://www.sbml.org/sbml/level3/version1/core">
          <rdf:RDF xmlns:rdf="http://www.w3.org/1999/02/22-rdf-syntax-ns#" xmlns:dcterms="http://purl.org/dc/terms/" xmlns:vCard="http://www.w3.org/2001/vcard-rdf/3.0#" xmlns:vCard4="http://www.w3.org/2006/vcard/ns#" xmlns:bqbiol="http://biomodels.net/biology-qualifiers/" xmlns:bqmodel="http://biomodels.net/model-qualifiers/">
            <rdf:Description rdf:about="#NoduleIIp_ASPARTATE__45__SEMIALDEHYDE__45__DEHYDROGENASE__45__RXN_H">
              <bqbiol:is>
                <rdf:Bag>
                  <rdf:li rdf:resource="http://identifiers.org/metanetx.reaction/MNXR96039"/>
                </rdf:Bag>
              </bqbiol:is>
            </rdf:Description>
          </rdf:RDF>
        </annotation>
        <listOfReactants>
          <speciesReference species="NoduleIIp_PROTON__91__H__93__" stoichiometry="1" constant="true"/>
          <speciesReference species="NoduleIIp_NADPH__91__H__93__" stoichiometry="1" constant="true"/>
          <speciesReference species="NoduleIIp_L__45__BETA__45__ASPARTYL__45__P__91__H__93__" stoichiometry="1" constant="true"/>
        </listOfReactants>
        <listOfProducts>
          <speciesReference species="NoduleIIp_Pi__91__H__93__" stoichiometry="1" constant="true"/>
          <speciesReference species="NoduleIIp_NADP__91__H__93__" stoichiometry="1" constant="true"/>
          <speciesReference species="NoduleIIp_L__45__ASPARTATE__45__SEMIALDEHYDE__91__H__93__" stoichiometry="1" constant="true"/>
        </listOfProducts>
        <fbc:geneProductAssociation>
          <fbc:geneProductRef fbc:geneProduct="G_g10859"/>
        </fbc:geneProductAssociation>
      </reaction>
      <reaction metaid="NoduleIIp_ASPARTATEKIN__45__RXN_H" id="NoduleIIp_ASPARTATEKIN__45__RXN_H" name="aspartate kinase" reversible="false" fast="false" fbc:lowerFluxBound="FB2N0" fbc:upperFluxBound="FB12N1000">
        <annotation xmlns:sbml="http://www.sbml.org/sbml/level3/version1/core">
          <rdf:RDF xmlns:rdf="http://www.w3.org/1999/02/22-rdf-syntax-ns#" xmlns:dcterms="http://purl.org/dc/terms/" xmlns:vCard="http://www.w3.org/2001/vcard-rdf/3.0#" xmlns:vCard4="http://www.w3.org/2006/vcard/ns#" xmlns:bqbiol="http://biomodels.net/biology-qualifiers/" xmlns:bqmodel="http://biomodels.net/model-qualifiers/">
            <rdf:Description rdf:about="#NoduleIIp_ASPARTATEKIN__45__RXN_H">
              <bqbiol:is>
                <rdf:Bag>
                  <rdf:li rdf:resource="http://identifiers.org/metanetx.reaction/MNXR96085"/>
                </rdf:Bag>
              </bqbiol:is>
            </rdf:Description>
          </rdf:RDF>
        </annotation>
        <listOfReactants>
          <speciesReference species="NoduleIIp_ATP__91__H__93__" stoichiometry="1" constant="true"/>
          <speciesReference species="NoduleIIp_L__45__ASPARTATE__91__H__93__" stoichiometry="1" constant="true"/>
        </listOfReactants>
        <listOfProducts>
          <speciesReference species="NoduleIIp_ADP__91__H__93__" stoichiometry="1" constant="true"/>
          <speciesReference species="NoduleIIp_L__45__BETA__45__ASPARTYL__45__P__91__H__93__" stoichiometry="1" constant="true"/>
        </listOfProducts>
        <fbc:geneProductAssociation>
          <fbc:or>
            <fbc:geneProductRef fbc:geneProduct="G_g10558"/>
            <fbc:geneProductRef fbc:geneProduct="G_g10791"/>
            <fbc:geneProductRef fbc:geneProduct="G_g10409"/>
          </fbc:or>
        </fbc:geneProductAssociation>
      </reaction>
      <reaction metaid="NoduleIIp_ASPCARBTRANS__45__RXN_H" id="NoduleIIp_ASPCARBTRANS__45__RXN_H" name="aspartate carbamoyltransferase" reversible="false" fast="false" fbc:lowerFluxBound="FB2N0" fbc:upperFluxBound="FB12N1000">
        <annotation xmlns:sbml="http://www.sbml.org/sbml/level3/version1/core">
          <rdf:RDF xmlns:rdf="http://www.w3.org/1999/02/22-rdf-syntax-ns#" xmlns:dcterms="http://purl.org/dc/terms/" xmlns:vCard="http://www.w3.org/2001/vcard-rdf/3.0#" xmlns:vCard4="http://www.w3.org/2006/vcard/ns#" xmlns:bqbiol="http://biomodels.net/biology-qualifiers/" xmlns:bqmodel="http://biomodels.net/model-qualifiers/">
            <rdf:Description rdf:about="#NoduleIIp_ASPCARBTRANS__45__RXN_H">
              <bqbiol:is>
                <rdf:Bag>
                  <rdf:li rdf:resource="http://identifiers.org/metanetx.reaction/MNXR96080"/>
                </rdf:Bag>
              </bqbiol:is>
            </rdf:Description>
          </rdf:RDF>
        </annotation>
        <listOfReactants>
          <speciesReference species="NoduleIIp_L__45__ASPARTATE__91__H__93__" stoichiometry="1" constant="true"/>
          <speciesReference species="NoduleIIp_CARBAMOYL__45__P__91__H__93__" stoichiometry="1" constant="true"/>
        </listOfReactants>
        <listOfProducts>
          <speciesReference species="NoduleIIp_PROTON__91__H__93__" stoichiometry="1" constant="true"/>
          <speciesReference species="NoduleIIp_Pi__91__H__93__" stoichiometry="1" constant="true"/>
          <speciesReference species="NoduleIIp_CARBAMYUL__45__L__45__ASPARTATE__91__H__93__" stoichiometry="1" constant="true"/>
        </listOfProducts>
        <fbc:geneProductAssociation>
          <fbc:or>
            <fbc:geneProductRef fbc:geneProduct="G_g10334"/>
            <fbc:geneProductRef fbc:geneProduct="G_g10084"/>
          </fbc:or>
        </fbc:geneProductAssociation>
      </reaction>
      <reaction metaid="NoduleIIp_ATP__45__PYROPHOSPHATASE__45__RXN_H" id="NoduleIIp_ATP__45__PYROPHOSPHATASE__45__RXN_H" name="ATP diphosphatase" reversible="false" fast="false" fbc:lowerFluxBound="FB2N0" fbc:upperFluxBound="FB12N1000">
        <annotation xmlns:sbml="http://www.sbml.org/sbml/level3/version1/core">
          <rdf:RDF xmlns:rdf="http://www.w3.org/1999/02/22-rdf-syntax-ns#" xmlns:dcterms="http://purl.org/dc/terms/" xmlns:vCard="http://www.w3.org/2001/vcard-rdf/3.0#" xmlns:vCard4="http://www.w3.org/2006/vcard/ns#" xmlns:bqbiol="http://biomodels.net/biology-qualifiers/" xmlns:bqmodel="http://biomodels.net/model-qualifiers/">
            <rdf:Description rdf:about="#NoduleIIp_ATP__45__PYROPHOSPHATASE__45__RXN_H">
              <bqbiol:is>
                <rdf:Bag>
                  <rdf:li rdf:resource="http://identifiers.org/metanetx.reaction/MNXR102054"/>
                </rdf:Bag>
              </bqbiol:is>
            </rdf:Description>
          </rdf:RDF>
        </annotation>
        <listOfReactants>
          <speciesReference species="NoduleIIp_ATP__91__H__93__" stoichiometry="1" constant="true"/>
          <speciesReference species="NoduleIIp_WATER__91__H__93__" stoichiometry="1" constant="true"/>
        </listOfReactants>
        <listOfProducts>
          <speciesReference species="NoduleIIp_PROTON__91__H__93__" stoichiometry="1" constant="true"/>
          <speciesReference species="NoduleIIp_AMP__91__H__93__" stoichiometry="1" constant="true"/>
          <speciesReference species="NoduleIIp_PPI__91__H__93__" stoichiometry="1" constant="true"/>
        </listOfProducts>
        <fbc:geneProductAssociation>
          <fbc:or>
            <fbc:geneProductRef fbc:geneProduct="G_g10367"/>
            <fbc:geneProductRef fbc:geneProduct="G_g10718"/>
            <fbc:geneProductRef fbc:geneProduct="G_g9676"/>
            <fbc:geneProductRef fbc:geneProduct="G_g10807"/>
            <fbc:geneProductRef fbc:geneProduct="G_g10808"/>
            <fbc:geneProductRef fbc:geneProduct="G_g10152"/>
            <fbc:geneProductRef fbc:geneProduct="G_g10089"/>
            <fbc:geneProductRef fbc:geneProduct="G_g9736"/>
            <fbc:geneProductRef fbc:geneProduct="G_g9998"/>
            <fbc:geneProductRef fbc:geneProduct="G_g10772"/>
          </fbc:or>
        </fbc:geneProductAssociation>
      </reaction>
      <reaction metaid="NoduleIIp_ATPPHOSPHORIBOSYLTRANS__45__RXN_H" id="NoduleIIp_ATPPHOSPHORIBOSYLTRANS__45__RXN_H" name="ATP phosphoribosyltransferase" reversible="false" fast="false" fbc:lowerFluxBound="FB2N0" fbc:upperFluxBound="FB12N1000">
        <annotation xmlns:sbml="http://www.sbml.org/sbml/level3/version1/core">
          <rdf:RDF xmlns:rdf="http://www.w3.org/1999/02/22-rdf-syntax-ns#" xmlns:dcterms="http://purl.org/dc/terms/" xmlns:vCard="http://www.w3.org/2001/vcard-rdf/3.0#" xmlns:vCard4="http://www.w3.org/2006/vcard/ns#" xmlns:bqbiol="http://biomodels.net/biology-qualifiers/" xmlns:bqmodel="http://biomodels.net/model-qualifiers/">
            <rdf:Description rdf:about="#NoduleIIp_ATPPHOSPHORIBOSYLTRANS__45__RXN_H">
              <bqbiol:is>
                <rdf:Bag>
                  <rdf:li rdf:resource="http://identifiers.org/metanetx.reaction/MNXR96132"/>
                </rdf:Bag>
              </bqbiol:is>
            </rdf:Description>
          </rdf:RDF>
        </annotation>
        <listOfReactants>
          <speciesReference species="NoduleIIp_ATP__91__H__93__" stoichiometry="1" constant="true"/>
          <speciesReference species="NoduleIIp_PRPP__91__H__93__" stoichiometry="1" constant="true"/>
        </listOfReactants>
        <listOfProducts>
          <speciesReference species="NoduleIIp_PPI__91__H__93__" stoichiometry="1" constant="true"/>
          <speciesReference species="NoduleIIp_PHOSPHORIBOSYL__45__ATP__91__H__93__" stoichiometry="1" constant="true"/>
        </listOfProducts>
        <fbc:geneProductAssociation>
          <fbc:or>
            <fbc:geneProductRef fbc:geneProduct="G_g10177"/>
            <fbc:geneProductRef fbc:geneProduct="G_g10330"/>
            <fbc:geneProductRef fbc:geneProduct="G_g9570"/>
            <fbc:geneProductRef fbc:geneProduct="G_g10154"/>
          </fbc:or>
        </fbc:geneProductAssociation>
      </reaction>
      <reaction metaid="NoduleIIp_BRANCHED__45__CHAINAMINOTRANSFERILEU__45__RXN_H" id="NoduleIIp_BRANCHED__45__CHAINAMINOTRANSFERILEU__45__RXN_H" name="Isoleucine transaminase" reversible="true" fast="false" fbc:lowerFluxBound="FB1N1000" fbc:upperFluxBound="FB12N1000">
        <annotation xmlns:sbml="http://www.sbml.org/sbml/level3/version1/core">
          <rdf:RDF xmlns:rdf="http://www.w3.org/1999/02/22-rdf-syntax-ns#" xmlns:dcterms="http://purl.org/dc/terms/" xmlns:vCard="http://www.w3.org/2001/vcard-rdf/3.0#" xmlns:vCard4="http://www.w3.org/2006/vcard/ns#" xmlns:bqbiol="http://biomodels.net/biology-qualifiers/" xmlns:bqmodel="http://biomodels.net/model-qualifiers/">
            <rdf:Description rdf:about="#NoduleIIp_BRANCHED__45__CHAINAMINOTRANSFERILEU__45__RXN_H">
              <bqbiol:is>
                <rdf:Bag>
                  <rdf:li rdf:resource="http://identifiers.org/metanetx.reaction/MNXR96228"/>
                </rdf:Bag>
              </bqbiol:is>
            </rdf:Description>
          </rdf:RDF>
        </annotation>
        <listOfReactants>
          <speciesReference species="NoduleIIp_2__45__KETOGLUTARATE__91__H__93__" stoichiometry="1" constant="true"/>
          <speciesReference species="NoduleIIp_ILE__91__H__93__" stoichiometry="1" constant="true"/>
        </listOfReactants>
        <listOfProducts>
          <speciesReference species="NoduleIIp_GLT__91__H__93__" stoichiometry="1" constant="true"/>
          <speciesReference species="NoduleIIp_2__45__KETO__45__3__45__METHYL__45__VALERATE__91__H__93__" stoichiometry="1" constant="true"/>
        </listOfProducts>
        <fbc:geneProductAssociation>
          <fbc:or>
            <fbc:geneProductRef fbc:geneProduct="G_g9890"/>
            <fbc:geneProductRef fbc:geneProduct="G_g10218"/>
            <fbc:geneProductRef fbc:geneProduct="G_g10069"/>
          </fbc:or>
        </fbc:geneProductAssociation>
      </reaction>
      <reaction metaid="NoduleIIp_BRANCHED__45__CHAINAMINOTRANSFERLEU__45__RXN_H" id="NoduleIIp_BRANCHED__45__CHAINAMINOTRANSFERLEU__45__RXN_H" name="branched-chain-amino-acid transaminase" reversible="true" fast="false" fbc:lowerFluxBound="FB1N1000" fbc:upperFluxBound="FB12N1000">
        <annotation xmlns:sbml="http://www.sbml.org/sbml/level3/version1/core">
          <rdf:RDF xmlns:rdf="http://www.w3.org/1999/02/22-rdf-syntax-ns#" xmlns:dcterms="http://purl.org/dc/terms/" xmlns:vCard="http://www.w3.org/2001/vcard-rdf/3.0#" xmlns:vCard4="http://www.w3.org/2006/vcard/ns#" xmlns:bqbiol="http://biomodels.net/biology-qualifiers/" xmlns:bqmodel="http://biomodels.net/model-qualifiers/">
            <rdf:Description rdf:about="#NoduleIIp_BRANCHED__45__CHAINAMINOTRANSFERLEU__45__RXN_H">
              <bqbiol:is>
                <rdf:Bag>
                  <rdf:li rdf:resource="http://identifiers.org/metanetx.reaction/MNXR96229"/>
                </rdf:Bag>
              </bqbiol:is>
            </rdf:Description>
          </rdf:RDF>
        </annotation>
        <listOfReactants>
          <speciesReference species="NoduleIIp_2__45__KETOGLUTARATE__91__H__93__" stoichiometry="1" constant="true"/>
          <speciesReference species="NoduleIIp_LEU__91__H__93__" stoichiometry="1" constant="true"/>
        </listOfReactants>
        <listOfProducts>
          <speciesReference species="NoduleIIp_GLT__91__H__93__" stoichiometry="1" constant="true"/>
          <speciesReference species="NoduleIIp_2K__45__4CH3__45__PENTANOATE__91__H__93__" stoichiometry="1" constant="true"/>
        </listOfProducts>
        <fbc:geneProductAssociation>
          <fbc:or>
            <fbc:geneProductRef fbc:geneProduct="G_g9890"/>
            <fbc:geneProductRef fbc:geneProduct="G_g10218"/>
            <fbc:geneProductRef fbc:geneProduct="G_g10069"/>
          </fbc:or>
        </fbc:geneProductAssociation>
      </reaction>
      <reaction metaid="NoduleIIp_BRANCHED__45__CHAINAMINOTRANSFERVAL__45__RXN_H" id="NoduleIIp_BRANCHED__45__CHAINAMINOTRANSFERVAL__45__RXN_H" name="Valine transaminase" reversible="true" fast="false" fbc:lowerFluxBound="FB1N1000" fbc:upperFluxBound="FB12N1000">
        <annotation xmlns:sbml="http://www.sbml.org/sbml/level3/version1/core">
          <rdf:RDF xmlns:rdf="http://www.w3.org/1999/02/22-rdf-syntax-ns#" xmlns:dcterms="http://purl.org/dc/terms/" xmlns:vCard="http://www.w3.org/2001/vcard-rdf/3.0#" xmlns:vCard4="http://www.w3.org/2006/vcard/ns#" xmlns:bqbiol="http://biomodels.net/biology-qualifiers/" xmlns:bqmodel="http://biomodels.net/model-qualifiers/">
            <rdf:Description rdf:about="#NoduleIIp_BRANCHED__45__CHAINAMINOTRANSFERVAL__45__RXN_H">
              <bqbiol:is>
                <rdf:Bag>
                  <rdf:li rdf:resource="http://identifiers.org/metanetx.reaction/MNXR96230"/>
                </rdf:Bag>
              </bqbiol:is>
            </rdf:Description>
          </rdf:RDF>
        </annotation>
        <listOfReactants>
          <speciesReference species="NoduleIIp_2__45__KETOGLUTARATE__91__H__93__" stoichiometry="1" constant="true"/>
          <speciesReference species="NoduleIIp_VAL__91__H__93__" stoichiometry="1" constant="true"/>
        </listOfReactants>
        <listOfProducts>
          <speciesReference species="NoduleIIp_GLT__91__H__93__" stoichiometry="1" constant="true"/>
          <speciesReference species="NoduleIIp_2__45__KETO__45__ISOVALERATE__91__H__93__" stoichiometry="1" constant="true"/>
        </listOfProducts>
        <fbc:geneProductAssociation>
          <fbc:or>
            <fbc:geneProductRef fbc:geneProduct="G_g10218"/>
            <fbc:geneProductRef fbc:geneProduct="G_g9339"/>
            <fbc:geneProductRef fbc:geneProduct="G_g9480"/>
            <fbc:geneProductRef fbc:geneProduct="G_g10069"/>
            <fbc:geneProductRef fbc:geneProduct="G_g9477"/>
          </fbc:or>
        </fbc:geneProductAssociation>
      </reaction>
      <reaction metaid="NoduleIIp_CARBON__45__MONOXIDE__45__DEHYDROGENASE__45__RXN_H" id="NoduleIIp_CARBON__45__MONOXIDE__45__DEHYDROGENASE__45__RXN_H" name="carbon-monoxide dehydrogenase (acceptor)" reversible="true" fast="false" fbc:lowerFluxBound="FB1N1000" fbc:upperFluxBound="FB12N1000">
        <listOfReactants>
          <speciesReference species="NoduleIIp_WATER__91__H__93__" stoichiometry="1" constant="true"/>
          <speciesReference species="NoduleIIp_Oxidized__45__flavodoxins__91__H__93__" stoichiometry="1" constant="true"/>
          <speciesReference species="NoduleIIp_CARBON__45__MONOXIDE__91__H__93__" stoichiometry="1" constant="true"/>
        </listOfReactants>
        <listOfProducts>
          <speciesReference species="NoduleIIp_CARBON__45__DIOXIDE__91__H__93__" stoichiometry="1" constant="true"/>
          <speciesReference species="NoduleIIp_Reduced__45__flavodoxins__91__H__93__" stoichiometry="1" constant="true"/>
        </listOfProducts>
      </reaction>
      <reaction metaid="NoduleIIp_CARBOXYCYCLOHEXADIENYL__45__DEHYDRATASE__45__RXN_H" id="NoduleIIp_CARBOXYCYCLOHEXADIENYL__45__DEHYDRATASE__45__RXN_H" name="arogenate dehydratase" reversible="false" fast="false" fbc:lowerFluxBound="FB2N0" fbc:upperFluxBound="FB12N1000">
        <annotation xmlns:sbml="http://www.sbml.org/sbml/level3/version1/core">
          <rdf:RDF xmlns:rdf="http://www.w3.org/1999/02/22-rdf-syntax-ns#" xmlns:dcterms="http://purl.org/dc/terms/" xmlns:vCard="http://www.w3.org/2001/vcard-rdf/3.0#" xmlns:vCard4="http://www.w3.org/2006/vcard/ns#" xmlns:bqbiol="http://biomodels.net/biology-qualifiers/" xmlns:bqmodel="http://biomodels.net/model-qualifiers/">
            <rdf:Description rdf:about="#NoduleIIp_CARBOXYCYCLOHEXADIENYL__45__DEHYDRATASE__45__RXN_H">
              <bqbiol:is>
                <rdf:Bag>
                  <rdf:li rdf:resource="http://identifiers.org/metanetx.reaction/MNXR95958"/>
                </rdf:Bag>
              </bqbiol:is>
            </rdf:Description>
          </rdf:RDF>
        </annotation>
        <listOfReactants>
          <speciesReference species="NoduleIIp_PROTON__91__H__93__" stoichiometry="1" constant="true"/>
          <speciesReference species="NoduleIIp_CPD__45__659__91__H__93__" stoichiometry="1" constant="true"/>
        </listOfReactants>
        <listOfProducts>
          <speciesReference species="NoduleIIp_WATER__91__H__93__" stoichiometry="1" constant="true"/>
          <speciesReference species="NoduleIIp_CARBON__45__DIOXIDE__91__H__93__" stoichiometry="1" constant="true"/>
          <speciesReference species="NoduleIIp_PHE__91__H__93__" stoichiometry="1" constant="true"/>
        </listOfProducts>
        <fbc:geneProductAssociation>
          <fbc:or>
            <fbc:geneProductRef fbc:geneProduct="G_g9669"/>
            <fbc:geneProductRef fbc:geneProduct="G_g10159"/>
            <fbc:geneProductRef fbc:geneProduct="G_g9996"/>
            <fbc:geneProductRef fbc:geneProduct="G_g10002"/>
          </fbc:or>
        </fbc:geneProductAssociation>
      </reaction>
      <reaction metaid="NoduleIIp_CARBPSYN__45__RXN_H" id="NoduleIIp_CARBPSYN__45__RXN_H" name="carbamoyl-phosphate synthase (glutamine-hydrolysing)" reversible="false" fast="false" fbc:lowerFluxBound="FB2N0" fbc:upperFluxBound="FB12N1000">
        <annotation xmlns:sbml="http://www.sbml.org/sbml/level3/version1/core">
          <rdf:RDF xmlns:rdf="http://www.w3.org/1999/02/22-rdf-syntax-ns#" xmlns:dcterms="http://purl.org/dc/terms/" xmlns:vCard="http://www.w3.org/2001/vcard-rdf/3.0#" xmlns:vCard4="http://www.w3.org/2006/vcard/ns#" xmlns:bqbiol="http://biomodels.net/biology-qualifiers/" xmlns:bqmodel="http://biomodels.net/model-qualifiers/">
            <rdf:Description rdf:about="#NoduleIIp_CARBPSYN__45__RXN_H">
              <bqbiol:is>
                <rdf:Bag>
                  <rdf:li rdf:resource="http://identifiers.org/metanetx.reaction/MNXR96485"/>
                </rdf:Bag>
              </bqbiol:is>
            </rdf:Description>
          </rdf:RDF>
        </annotation>
        <listOfReactants>
          <speciesReference species="NoduleIIp_ATP__91__H__93__" stoichiometry="2" constant="true"/>
          <speciesReference species="NoduleIIp_WATER__91__H__93__" stoichiometry="1" constant="true"/>
          <speciesReference species="NoduleIIp_HCO3__91__H__93__" stoichiometry="1" constant="true"/>
          <speciesReference species="NoduleIIp_GLN__91__H__93__" stoichiometry="1" constant="true"/>
        </listOfReactants>
        <listOfProducts>
          <speciesReference species="NoduleIIp_PROTON__91__H__93__" stoichiometry="2" constant="true"/>
          <speciesReference species="NoduleIIp_Pi__91__H__93__" stoichiometry="1" constant="true"/>
          <speciesReference species="NoduleIIp_ADP__91__H__93__" stoichiometry="2" constant="true"/>
          <speciesReference species="NoduleIIp_GLT__91__H__93__" stoichiometry="1" constant="true"/>
          <speciesReference species="NoduleIIp_CARBAMOYL__45__P__91__H__93__" stoichiometry="1" constant="true"/>
        </listOfProducts>
        <fbc:geneProductAssociation>
          <fbc:or>
            <fbc:geneProductRef fbc:geneProduct="G_g9870"/>
            <fbc:geneProductRef fbc:geneProduct="G_g10102"/>
            <fbc:geneProductRef fbc:geneProduct="G_g9680"/>
          </fbc:or>
        </fbc:geneProductAssociation>
      </reaction>
      <reaction metaid="NoduleIIp_CATAL__45__RXN_H" id="NoduleIIp_CATAL__45__RXN_H" name="catalase" reversible="false" fast="false" fbc:lowerFluxBound="FB2N0" fbc:upperFluxBound="FB12N1000">
        <annotation xmlns:sbml="http://www.sbml.org/sbml/level3/version1/core">
          <rdf:RDF xmlns:rdf="http://www.w3.org/1999/02/22-rdf-syntax-ns#" xmlns:dcterms="http://purl.org/dc/terms/" xmlns:vCard="http://www.w3.org/2001/vcard-rdf/3.0#" xmlns:vCard4="http://www.w3.org/2006/vcard/ns#" xmlns:bqbiol="http://biomodels.net/biology-qualifiers/" xmlns:bqmodel="http://biomodels.net/model-qualifiers/">
            <rdf:Description rdf:about="#NoduleIIp_CATAL__45__RXN_H">
              <bqbiol:is>
                <rdf:Bag>
                  <rdf:li rdf:resource="http://identifiers.org/metanetx.reaction/MNXR96455"/>
                </rdf:Bag>
              </bqbiol:is>
            </rdf:Description>
          </rdf:RDF>
        </annotation>
        <listOfReactants>
          <speciesReference species="NoduleIIp_HYDROGEN__45__PEROXIDE__91__H__93__" stoichiometry="2" constant="true"/>
        </listOfReactants>
        <listOfProducts>
          <speciesReference species="NoduleIIp_WATER__91__H__93__" stoichiometry="2" constant="true"/>
          <speciesReference species="NoduleIIp_OXYGEN__45__MOLECULE__91__H__93__" stoichiometry="1" constant="true"/>
        </listOfProducts>
        <fbc:geneProductAssociation>
          <fbc:or>
            <fbc:geneProductRef fbc:geneProduct="G_g9917"/>
            <fbc:geneProductRef fbc:geneProduct="G_g9469"/>
          </fbc:or>
        </fbc:geneProductAssociation>
      </reaction>
      <reaction metaid="NoduleIIp_CDPDIGLYSYN__45__RXN_H" id="NoduleIIp_CDPDIGLYSYN__45__RXN_H" name="phosphatidate cytidylyltransferase" reversible="false" fast="false" fbc:lowerFluxBound="FB2N0" fbc:upperFluxBound="FB12N1000">
        <annotation xmlns:sbml="http://www.sbml.org/sbml/level3/version1/core">
          <rdf:RDF xmlns:rdf="http://www.w3.org/1999/02/22-rdf-syntax-ns#" xmlns:dcterms="http://purl.org/dc/terms/" xmlns:vCard="http://www.w3.org/2001/vcard-rdf/3.0#" xmlns:vCard4="http://www.w3.org/2006/vcard/ns#" xmlns:bqbiol="http://biomodels.net/biology-qualifiers/" xmlns:bqmodel="http://biomodels.net/model-qualifiers/">
            <rdf:Description rdf:about="#NoduleIIp_CDPDIGLYSYN__45__RXN_H">
              <bqbiol:is>
                <rdf:Bag>
                  <rdf:li rdf:resource="http://identifiers.org/metanetx.reaction/MNXR115751"/>
                </rdf:Bag>
              </bqbiol:is>
            </rdf:Description>
          </rdf:RDF>
        </annotation>
        <listOfReactants>
          <speciesReference species="NoduleIIp_PROTON__91__H__93__" stoichiometry="1" constant="true"/>
          <speciesReference species="NoduleIIp_CTP__91__H__93__" stoichiometry="1" constant="true"/>
          <speciesReference species="NoduleIIp_CPD0__45__1422__91__H__93__" stoichiometry="1" constant="true"/>
        </listOfReactants>
        <listOfProducts>
          <speciesReference species="NoduleIIp_CPD__45__12815__91__H__93__" stoichiometry="1" constant="true"/>
          <speciesReference species="NoduleIIp_PPI__91__H__93__" stoichiometry="1" constant="true"/>
        </listOfProducts>
        <fbc:geneProductAssociation>
          <fbc:or>
            <fbc:geneProductRef fbc:geneProduct="G_g9611"/>
            <fbc:geneProductRef fbc:geneProduct="G_g10335"/>
            <fbc:geneProductRef fbc:geneProduct="G_g9772"/>
          </fbc:or>
        </fbc:geneProductAssociation>
      </reaction>
      <reaction metaid="NoduleIIp_CDPKIN__45__RXN_H" id="NoduleIIp_CDPKIN__45__RXN_H" name="CDPKIN-RXN" reversible="true" fast="false" fbc:lowerFluxBound="FB1N1000" fbc:upperFluxBound="FB12N1000">
        <annotation xmlns:sbml="http://www.sbml.org/sbml/level3/version1/core">
          <rdf:RDF xmlns:rdf="http://www.w3.org/1999/02/22-rdf-syntax-ns#" xmlns:dcterms="http://purl.org/dc/terms/" xmlns:vCard="http://www.w3.org/2001/vcard-rdf/3.0#" xmlns:vCard4="http://www.w3.org/2006/vcard/ns#" xmlns:bqbiol="http://biomodels.net/biology-qualifiers/" xmlns:bqmodel="http://biomodels.net/model-qualifiers/">
            <rdf:Description rdf:about="#NoduleIIp_CDPKIN__45__RXN_H">
              <bqbiol:is>
                <rdf:Bag>
                  <rdf:li rdf:resource="http://identifiers.org/metanetx.reaction/MNXR101936"/>
                </rdf:Bag>
              </bqbiol:is>
            </rdf:Description>
          </rdf:RDF>
        </annotation>
        <listOfReactants>
          <speciesReference species="NoduleIIp_ATP__91__H__93__" stoichiometry="1" constant="true"/>
          <speciesReference species="NoduleIIp_CDP__91__H__93__" stoichiometry="1" constant="true"/>
        </listOfReactants>
        <listOfProducts>
          <speciesReference species="NoduleIIp_ADP__91__H__93__" stoichiometry="1" constant="true"/>
          <speciesReference species="NoduleIIp_CTP__91__H__93__" stoichiometry="1" constant="true"/>
        </listOfProducts>
        <fbc:geneProductAssociation>
          <fbc:or>
            <fbc:geneProductRef fbc:geneProduct="G_g10702"/>
            <fbc:geneProductRef fbc:geneProduct="G_g10104"/>
            <fbc:geneProductRef fbc:geneProduct="G_g10673"/>
            <fbc:geneProductRef fbc:geneProduct="G_g10838"/>
          </fbc:or>
        </fbc:geneProductAssociation>
      </reaction>
      <reaction metaid="NoduleIIp_CHD__45__RXN_H" id="NoduleIIp_CHD__45__RXN_H" name="choline dehydrogenase" reversible="false" fast="false" fbc:lowerFluxBound="FB2N0" fbc:upperFluxBound="FB12N1000">
        <annotation xmlns:sbml="http://www.sbml.org/sbml/level3/version1/core">
          <rdf:RDF xmlns:rdf="http://www.w3.org/1999/02/22-rdf-syntax-ns#" xmlns:dcterms="http://purl.org/dc/terms/" xmlns:vCard="http://www.w3.org/2001/vcard-rdf/3.0#" xmlns:vCard4="http://www.w3.org/2006/vcard/ns#" xmlns:bqbiol="http://biomodels.net/biology-qualifiers/" xmlns:bqmodel="http://biomodels.net/model-qualifiers/">
            <rdf:Description rdf:about="#NoduleIIp_CHD__45__RXN_H">
              <bqbiol:is>
                <rdf:Bag>
                  <rdf:li rdf:resource="http://identifiers.org/metanetx.reaction/MNXR115763"/>
                </rdf:Bag>
              </bqbiol:is>
            </rdf:Description>
          </rdf:RDF>
        </annotation>
        <listOfReactants>
          <speciesReference species="NoduleIIp_CHOLINE__91__H__93__" stoichiometry="1" constant="true"/>
          <speciesReference species="NoduleIIp_Oxidized__45__flavodoxins__91__H__93__" stoichiometry="1" constant="true"/>
        </listOfReactants>
        <listOfProducts>
          <speciesReference species="NoduleIIp_Reduced__45__flavodoxins__91__H__93__" stoichiometry="1" constant="true"/>
          <speciesReference species="NoduleIIp_BETAINE_ALDEHYDE__91__H__93__" stoichiometry="1" constant="true"/>
        </listOfProducts>
        <fbc:geneProductAssociation>
          <fbc:or>
            <fbc:geneProductRef fbc:geneProduct="G_g9521"/>
            <fbc:geneProductRef fbc:geneProduct="G_g10141"/>
            <fbc:geneProductRef fbc:geneProduct="G_g10699"/>
            <fbc:geneProductRef fbc:geneProduct="G_g9520"/>
          </fbc:or>
        </fbc:geneProductAssociation>
      </reaction>
      <reaction metaid="NoduleIIp_CHORISMATE__45__SYNTHASE__45__RXN_H" id="NoduleIIp_CHORISMATE__45__SYNTHASE__45__RXN_H" name="chorismate synthase" reversible="false" fast="false" fbc:lowerFluxBound="FB2N0" fbc:upperFluxBound="FB12N1000">
        <annotation xmlns:sbml="http://www.sbml.org/sbml/level3/version1/core">
          <rdf:RDF xmlns:rdf="http://www.w3.org/1999/02/22-rdf-syntax-ns#" xmlns:dcterms="http://purl.org/dc/terms/" xmlns:vCard="http://www.w3.org/2001/vcard-rdf/3.0#" xmlns:vCard4="http://www.w3.org/2006/vcard/ns#" xmlns:bqbiol="http://biomodels.net/biology-qualifiers/" xmlns:bqmodel="http://biomodels.net/model-qualifiers/">
            <rdf:Description rdf:about="#NoduleIIp_CHORISMATE__45__SYNTHASE__45__RXN_H">
              <bqbiol:is>
                <rdf:Bag>
                  <rdf:li rdf:resource="http://identifiers.org/metanetx.reaction/MNXR96709"/>
                </rdf:Bag>
              </bqbiol:is>
            </rdf:Description>
          </rdf:RDF>
        </annotation>
        <listOfReactants>
          <speciesReference species="NoduleIIp_3__45__ENOLPYRUVYL__45__SHIKIMATE__45__5P__91__H__93__" stoichiometry="1" constant="true"/>
        </listOfReactants>
        <listOfProducts>
          <speciesReference species="NoduleIIp_Pi__91__H__93__" stoichiometry="1" constant="true"/>
          <speciesReference species="NoduleIIp_CHORISMATE__91__H__93__" stoichiometry="1" constant="true"/>
        </listOfProducts>
        <fbc:geneProductAssociation>
          <fbc:geneProductRef fbc:geneProduct="G_g9502"/>
        </fbc:geneProductAssociation>
      </reaction>
      <reaction metaid="NoduleIIp_CHORISMATEMUT__45__RXN_H" id="NoduleIIp_CHORISMATEMUT__45__RXN_H" name="chorismate mutase" reversible="true" fast="false" fbc:lowerFluxBound="FB1N1000" fbc:upperFluxBound="FB12N1000">
        <annotation xmlns:sbml="http://www.sbml.org/sbml/level3/version1/core">
          <rdf:RDF xmlns:rdf="http://www.w3.org/1999/02/22-rdf-syntax-ns#" xmlns:dcterms="http://purl.org/dc/terms/" xmlns:vCard="http://www.w3.org/2001/vcard-rdf/3.0#" xmlns:vCard4="http://www.w3.org/2006/vcard/ns#" xmlns:bqbiol="http://biomodels.net/biology-qualifiers/" xmlns:bqmodel="http://biomodels.net/model-qualifiers/">
            <rdf:Description rdf:about="#NoduleIIp_CHORISMATEMUT__45__RXN_H">
              <bqbiol:is>
                <rdf:Bag>
                  <rdf:li rdf:resource="http://identifiers.org/metanetx.reaction/MNXR96708"/>
                </rdf:Bag>
              </bqbiol:is>
            </rdf:Description>
          </rdf:RDF>
        </annotation>
        <listOfReactants>
          <speciesReference species="NoduleIIp_CHORISMATE__91__H__93__" stoichiometry="1" constant="true"/>
        </listOfReactants>
        <listOfProducts>
          <speciesReference species="NoduleIIp_PREPHENATE__91__H__93__" stoichiometry="1" constant="true"/>
        </listOfProducts>
        <fbc:geneProductAssociation>
          <fbc:or>
            <fbc:geneProductRef fbc:geneProduct="G_g9893"/>
            <fbc:geneProductRef fbc:geneProduct="G_g9356"/>
            <fbc:geneProductRef fbc:geneProduct="G_g10381"/>
            <fbc:geneProductRef fbc:geneProduct="G_g10739"/>
            <fbc:geneProductRef fbc:geneProduct="G_g10265"/>
          </fbc:or>
        </fbc:geneProductAssociation>
      </reaction>
      <reaction metaid="NoduleIIp_CITSYN__45__RXN_H" id="NoduleIIp_CITSYN__45__RXN_H" name="citrate (&lt;em&gt;Si&lt;/em&gt;)-synthase" reversible="false" fast="false" fbc:lowerFluxBound="FB2N0" fbc:upperFluxBound="FB12N1000">
        <annotation xmlns:sbml="http://www.sbml.org/sbml/level3/version1/core">
          <rdf:RDF xmlns:rdf="http://www.w3.org/1999/02/22-rdf-syntax-ns#" xmlns:dcterms="http://purl.org/dc/terms/" xmlns:vCard="http://www.w3.org/2001/vcard-rdf/3.0#" xmlns:vCard4="http://www.w3.org/2006/vcard/ns#" xmlns:bqbiol="http://biomodels.net/biology-qualifiers/" xmlns:bqmodel="http://biomodels.net/model-qualifiers/">
            <rdf:Description rdf:about="#NoduleIIp_CITSYN__45__RXN_H">
              <bqbiol:is>
                <rdf:Bag>
                  <rdf:li rdf:resource="http://identifiers.org/metanetx.reaction/MNXR96920"/>
                </rdf:Bag>
              </bqbiol:is>
            </rdf:Description>
          </rdf:RDF>
        </annotation>
        <listOfReactants>
          <speciesReference species="NoduleIIp_WATER__91__H__93__" stoichiometry="1" constant="true"/>
          <speciesReference species="NoduleIIp_OXALACETIC_ACID__91__H__93__" stoichiometry="1" constant="true"/>
          <speciesReference species="NoduleIIp_ACETYL__45__COA__91__H__93__" stoichiometry="1" constant="true"/>
        </listOfReactants>
        <listOfProducts>
          <speciesReference species="NoduleIIp_PROTON__91__H__93__" stoichiometry="1" constant="true"/>
          <speciesReference species="NoduleIIp_CO__45__A__91__H__93__" stoichiometry="1" constant="true"/>
          <speciesReference species="NoduleIIp_CIT__91__H__93__" stoichiometry="1" constant="true"/>
        </listOfProducts>
        <fbc:geneProductAssociation>
          <fbc:geneProductRef fbc:geneProduct="G_g9644"/>
        </fbc:geneProductAssociation>
      </reaction>
      <reaction metaid="NoduleIIp_CYCLOHEXADIENYL__45__DEHYDROGENASE__45__RXN_H" id="NoduleIIp_CYCLOHEXADIENYL__45__DEHYDROGENASE__45__RXN_H" name="arogenate dehydrogenase" reversible="false" fast="false" fbc:lowerFluxBound="FB2N0" fbc:upperFluxBound="FB12N1000">
        <annotation xmlns:sbml="http://www.sbml.org/sbml/level3/version1/core">
          <rdf:RDF xmlns:rdf="http://www.w3.org/1999/02/22-rdf-syntax-ns#" xmlns:dcterms="http://purl.org/dc/terms/" xmlns:vCard="http://www.w3.org/2001/vcard-rdf/3.0#" xmlns:vCard4="http://www.w3.org/2006/vcard/ns#" xmlns:bqbiol="http://biomodels.net/biology-qualifiers/" xmlns:bqmodel="http://biomodels.net/model-qualifiers/">
            <rdf:Description rdf:about="#NoduleIIp_CYCLOHEXADIENYL__45__DEHYDROGENASE__45__RXN_H">
              <bqbiol:is>
                <rdf:Bag>
                  <rdf:li rdf:resource="http://identifiers.org/metanetx.reaction/MNXR106658"/>
                </rdf:Bag>
              </bqbiol:is>
            </rdf:Description>
          </rdf:RDF>
        </annotation>
        <listOfReactants>
          <speciesReference species="NoduleIIp_NAD__91__H__93__" stoichiometry="1" constant="true"/>
          <speciesReference species="NoduleIIp_CPD__45__659__91__H__93__" stoichiometry="1" constant="true"/>
        </listOfReactants>
        <listOfProducts>
          <speciesReference species="NoduleIIp_CARBON__45__DIOXIDE__91__H__93__" stoichiometry="1" constant="true"/>
          <speciesReference species="NoduleIIp_NADH__91__H__93__" stoichiometry="1" constant="true"/>
          <speciesReference species="NoduleIIp_TYR__91__H__93__" stoichiometry="1" constant="true"/>
        </listOfProducts>
        <fbc:geneProductAssociation>
          <fbc:or>
            <fbc:geneProductRef fbc:geneProduct="G_g9795"/>
            <fbc:geneProductRef fbc:geneProduct="G_g10317"/>
            <fbc:geneProductRef fbc:geneProduct="G_g10316"/>
            <fbc:geneProductRef fbc:geneProduct="G_g10124"/>
          </fbc:or>
        </fbc:geneProductAssociation>
      </reaction>
      <reaction metaid="NoduleIIp_CYSPH__45__RXN_H" id="NoduleIIp_CYSPH__45__RXN_H" name="CYSPH-RXN" reversible="false" fast="false" fbc:lowerFluxBound="FB2N0" fbc:upperFluxBound="FB12N1000">
        <annotation xmlns:sbml="http://www.sbml.org/sbml/level3/version1/core">
          <rdf:RDF xmlns:rdf="http://www.w3.org/1999/02/22-rdf-syntax-ns#" xmlns:dcterms="http://purl.org/dc/terms/" xmlns:vCard="http://www.w3.org/2001/vcard-rdf/3.0#" xmlns:vCard4="http://www.w3.org/2006/vcard/ns#" xmlns:bqbiol="http://biomodels.net/biology-qualifiers/" xmlns:bqmodel="http://biomodels.net/model-qualifiers/">
            <rdf:Description rdf:about="#NoduleIIp_CYSPH__45__RXN_H">
              <bqbiol:is>
                <rdf:Bag>
                  <rdf:li rdf:resource="http://identifiers.org/metanetx.reaction/MNXR97021"/>
                </rdf:Bag>
              </bqbiol:is>
            </rdf:Description>
          </rdf:RDF>
        </annotation>
        <listOfReactants>
          <speciesReference species="NoduleIIp_CYS__91__H__93__" stoichiometry="1" constant="true"/>
          <speciesReference species="NoduleIIp_O__45__PHOSPHO__45__L__45__HOMOSERINE__91__H__93__" stoichiometry="1" constant="true"/>
        </listOfReactants>
        <listOfProducts>
          <speciesReference species="NoduleIIp_Pi__91__H__93__" stoichiometry="1" constant="true"/>
          <speciesReference species="NoduleIIp_L__45__CYSTATHIONINE__91__H__93__" stoichiometry="1" constant="true"/>
        </listOfProducts>
        <fbc:geneProductAssociation>
          <fbc:or>
            <fbc:geneProductRef fbc:geneProduct="G_g10475"/>
            <fbc:geneProductRef fbc:geneProduct="G_g9439"/>
            <fbc:geneProductRef fbc:geneProduct="G_g10380"/>
            <fbc:geneProductRef fbc:geneProduct="G_g9468"/>
          </fbc:or>
        </fbc:geneProductAssociation>
      </reaction>
      <reaction metaid="NoduleIIp_CYSTAGLY__45__RXN_H" id="NoduleIIp_CYSTAGLY__45__RXN_H" name="cystathionine &amp;gamma;-lyase" reversible="false" fast="false" fbc:lowerFluxBound="FB2N0" fbc:upperFluxBound="FB12N1000">
        <listOfReactants>
          <speciesReference species="NoduleIIp_WATER__91__H__93__" stoichiometry="1" constant="true"/>
          <speciesReference species="NoduleIIp_L__45__CYSTATHIONINE__91__H__93__" stoichiometry="1" constant="true"/>
        </listOfReactants>
        <listOfProducts>
          <speciesReference species="NoduleIIp_PROTON__91__H__93__" stoichiometry="1" constant="true"/>
          <speciesReference species="NoduleIIp_AMMONIA__91__H__93__" stoichiometry="1" constant="true"/>
          <speciesReference species="NoduleIIp_2__45__OXOBUTANOATE__91__H__93__" stoichiometry="1" constant="true"/>
          <speciesReference species="NoduleIIp_CYS__91__H__93__" stoichiometry="1" constant="true"/>
        </listOfProducts>
        <fbc:geneProductAssociation>
          <fbc:geneProductRef fbc:geneProduct="G_g9831"/>
        </fbc:geneProductAssociation>
      </reaction>
      <reaction metaid="NoduleIIp_CYSTATHIONINE__45__BETA__45__LYASE__45__RXN_H" id="NoduleIIp_CYSTATHIONINE__45__BETA__45__LYASE__45__RXN_H" name="cystathionine &amp;beta;-lyase" reversible="false" fast="false" fbc:lowerFluxBound="FB2N0" fbc:upperFluxBound="FB12N1000">
        <listOfReactants>
          <speciesReference species="NoduleIIp_WATER__91__H__93__" stoichiometry="1" constant="true"/>
          <speciesReference species="NoduleIIp_L__45__CYSTATHIONINE__91__H__93__" stoichiometry="1" constant="true"/>
        </listOfReactants>
        <listOfProducts>
          <speciesReference species="NoduleIIp_PROTON__91__H__93__" stoichiometry="1" constant="true"/>
          <speciesReference species="NoduleIIp_PYRUVATE__91__H__93__" stoichiometry="1" constant="true"/>
          <speciesReference species="NoduleIIp_AMMONIA__91__H__93__" stoichiometry="1" constant="true"/>
          <speciesReference species="NoduleIIp_HOMO__45__CYS__91__H__93__" stoichiometry="1" constant="true"/>
        </listOfProducts>
        <fbc:geneProductAssociation>
          <fbc:geneProductRef fbc:geneProduct="G_g9439"/>
        </fbc:geneProductAssociation>
      </reaction>
      <reaction metaid="NoduleIIp_CYSTATHIONINE__45__BETA__45__SYNTHASE__45__RXN_H" id="NoduleIIp_CYSTATHIONINE__45__BETA__45__SYNTHASE__45__RXN_H" name="cystathionine &amp;beta;-synthase" reversible="false" fast="false" fbc:lowerFluxBound="FB2N0" fbc:upperFluxBound="FB12N1000">
        <annotation xmlns:sbml="http://www.sbml.org/sbml/level3/version1/core">
          <rdf:RDF xmlns:rdf="http://www.w3.org/1999/02/22-rdf-syntax-ns#" xmlns:dcterms="http://purl.org/dc/terms/" xmlns:vCard="http://www.w3.org/2001/vcard-rdf/3.0#" xmlns:vCard4="http://www.w3.org/2006/vcard/ns#" xmlns:bqbiol="http://biomodels.net/biology-qualifiers/" xmlns:bqmodel="http://biomodels.net/model-qualifiers/">
            <rdf:Description rdf:about="#NoduleIIp_CYSTATHIONINE__45__BETA__45__SYNTHASE__45__RXN_H">
              <bqbiol:is>
                <rdf:Bag>
                  <rdf:li rdf:resource="http://identifiers.org/metanetx.reaction/MNXR138197"/>
                </rdf:Bag>
              </bqbiol:is>
            </rdf:Description>
          </rdf:RDF>
        </annotation>
        <listOfReactants>
          <speciesReference species="NoduleIIp_SER__91__H__93__" stoichiometry="1" constant="true"/>
          <speciesReference species="NoduleIIp_HOMO__45__CYS__91__H__93__" stoichiometry="1" constant="true"/>
        </listOfReactants>
        <listOfProducts>
          <speciesReference species="NoduleIIp_WATER__91__H__93__" stoichiometry="1" constant="true"/>
          <speciesReference species="NoduleIIp_L__45__CYSTATHIONINE__91__H__93__" stoichiometry="1" constant="true"/>
        </listOfProducts>
        <fbc:geneProductAssociation>
          <fbc:or>
            <fbc:geneProductRef fbc:geneProduct="G_g9651"/>
            <fbc:geneProductRef fbc:geneProduct="G_g9474"/>
            <fbc:geneProductRef fbc:geneProduct="G_g9532"/>
            <fbc:geneProductRef fbc:geneProduct="G_g10057"/>
            <fbc:geneProductRef fbc:geneProduct="G_g10568"/>
            <fbc:geneProductRef fbc:geneProduct="G_g10058"/>
            <fbc:geneProductRef fbc:geneProduct="G_g10551"/>
            <fbc:geneProductRef fbc:geneProduct="G_g10341"/>
            <fbc:geneProductRef fbc:geneProduct="G_g9473"/>
            <fbc:geneProductRef fbc:geneProduct="G_g10059"/>
            <fbc:geneProductRef fbc:geneProduct="G_g9475"/>
            <fbc:geneProductRef fbc:geneProduct="G_g10181"/>
          </fbc:or>
        </fbc:geneProductAssociation>
      </reaction>
      <reaction metaid="NoduleIIp_DAHPSYN__45__RXN_H" id="NoduleIIp_DAHPSYN__45__RXN_H" name="3-deoxy-7-phosphoheptulonate synthase" reversible="false" fast="false" fbc:lowerFluxBound="FB2N0" fbc:upperFluxBound="FB12N1000">
        <annotation xmlns:sbml="http://www.sbml.org/sbml/level3/version1/core">
          <rdf:RDF xmlns:rdf="http://www.w3.org/1999/02/22-rdf-syntax-ns#" xmlns:dcterms="http://purl.org/dc/terms/" xmlns:vCard="http://www.w3.org/2001/vcard-rdf/3.0#" xmlns:vCard4="http://www.w3.org/2006/vcard/ns#" xmlns:bqbiol="http://biomodels.net/biology-qualifiers/" xmlns:bqmodel="http://biomodels.net/model-qualifiers/">
            <rdf:Description rdf:about="#NoduleIIp_DAHPSYN__45__RXN_H">
              <bqbiol:is>
                <rdf:Bag>
                  <rdf:li rdf:resource="http://identifiers.org/metanetx.reaction/MNXR97218"/>
                </rdf:Bag>
              </bqbiol:is>
            </rdf:Description>
          </rdf:RDF>
        </annotation>
        <listOfReactants>
          <speciesReference species="NoduleIIp_WATER__91__H__93__" stoichiometry="1" constant="true"/>
          <speciesReference species="NoduleIIp_PHOSPHO__45__ENOL__45__PYRUVATE__91__H__93__" stoichiometry="1" constant="true"/>
          <speciesReference species="NoduleIIp_ERYTHROSE__45__4P__91__H__93__" stoichiometry="1" constant="true"/>
        </listOfReactants>
        <listOfProducts>
          <speciesReference species="NoduleIIp_Pi__91__H__93__" stoichiometry="1" constant="true"/>
          <speciesReference species="NoduleIIp_3__45__DEOXY__45__D__45__ARABINO__45__HEPTULOSONATE__45__7__45__P__91__H__93__" stoichiometry="1" constant="true"/>
        </listOfProducts>
        <fbc:geneProductAssociation>
          <fbc:or>
            <fbc:geneProductRef fbc:geneProduct="G_g10277"/>
            <fbc:geneProductRef fbc:geneProduct="G_g9576"/>
          </fbc:or>
        </fbc:geneProductAssociation>
      </reaction>
      <reaction metaid="NoduleIIp_DIACYLGLYKIN__45__RXN_H" id="NoduleIIp_DIACYLGLYKIN__45__RXN_H" name="diacylglycerol kinase" reversible="true" fast="false" fbc:lowerFluxBound="FB1N1000" fbc:upperFluxBound="FB12N1000">
        <annotation xmlns:sbml="http://www.sbml.org/sbml/level3/version1/core">
          <rdf:RDF xmlns:rdf="http://www.w3.org/1999/02/22-rdf-syntax-ns#" xmlns:dcterms="http://purl.org/dc/terms/" xmlns:vCard="http://www.w3.org/2001/vcard-rdf/3.0#" xmlns:vCard4="http://www.w3.org/2006/vcard/ns#" xmlns:bqbiol="http://biomodels.net/biology-qualifiers/" xmlns:bqmodel="http://biomodels.net/model-qualifiers/">
            <rdf:Description rdf:about="#NoduleIIp_DIACYLGLYKIN__45__RXN_H">
              <bqbiol:is>
                <rdf:Bag>
                  <rdf:li rdf:resource="http://identifiers.org/metanetx.reaction/MNXR115829"/>
                </rdf:Bag>
              </bqbiol:is>
            </rdf:Description>
          </rdf:RDF>
        </annotation>
        <listOfReactants>
          <speciesReference species="NoduleIIp_ATP__91__H__93__" stoichiometry="1" constant="true"/>
          <speciesReference species="NoduleIIp_CPD66__45__34__91__H__93__" stoichiometry="1" constant="true"/>
        </listOfReactants>
        <listOfProducts>
          <speciesReference species="NoduleIIp_PROTON__91__H__93__" stoichiometry="1" constant="true"/>
          <speciesReference species="NoduleIIp_ADP__91__H__93__" stoichiometry="1" constant="true"/>
          <speciesReference species="NoduleIIp_CPD0__45__1422__91__H__93__" stoichiometry="1" constant="true"/>
        </listOfProducts>
        <fbc:geneProductAssociation>
          <fbc:or>
            <fbc:geneProductRef fbc:geneProduct="G_g10748"/>
            <fbc:geneProductRef fbc:geneProduct="G_g9674"/>
            <fbc:geneProductRef fbc:geneProduct="G_g10114"/>
            <fbc:geneProductRef fbc:geneProduct="G_g9634"/>
            <fbc:geneProductRef fbc:geneProduct="G_g9985"/>
            <fbc:geneProductRef fbc:geneProduct="G_g10149"/>
            <fbc:geneProductRef fbc:geneProduct="G_g10552"/>
          </fbc:or>
        </fbc:geneProductAssociation>
      </reaction>
      <reaction metaid="NoduleIIp_DIAMINOPIMDECARB__45__RXN_H" id="NoduleIIp_DIAMINOPIMDECARB__45__RXN_H" name="diaminopimelate decarboxylase" reversible="false" fast="false" fbc:lowerFluxBound="FB2N0" fbc:upperFluxBound="FB12N1000">
        <annotation xmlns:sbml="http://www.sbml.org/sbml/level3/version1/core">
          <rdf:RDF xmlns:rdf="http://www.w3.org/1999/02/22-rdf-syntax-ns#" xmlns:dcterms="http://purl.org/dc/terms/" xmlns:vCard="http://www.w3.org/2001/vcard-rdf/3.0#" xmlns:vCard4="http://www.w3.org/2006/vcard/ns#" xmlns:bqbiol="http://biomodels.net/biology-qualifiers/" xmlns:bqmodel="http://biomodels.net/model-qualifiers/">
            <rdf:Description rdf:about="#NoduleIIp_DIAMINOPIMDECARB__45__RXN_H">
              <bqbiol:is>
                <rdf:Bag>
                  <rdf:li rdf:resource="http://identifiers.org/metanetx.reaction/MNXR97141"/>
                </rdf:Bag>
              </bqbiol:is>
            </rdf:Description>
          </rdf:RDF>
        </annotation>
        <listOfReactants>
          <speciesReference species="NoduleIIp_PROTON__91__H__93__" stoichiometry="1" constant="true"/>
          <speciesReference species="NoduleIIp_MESO__45__DIAMINOPIMELATE__91__H__93__" stoichiometry="1" constant="true"/>
        </listOfReactants>
        <listOfProducts>
          <speciesReference species="NoduleIIp_CARBON__45__DIOXIDE__91__H__93__" stoichiometry="1" constant="true"/>
          <speciesReference species="NoduleIIp_LYS__91__H__93__" stoichiometry="1" constant="true"/>
        </listOfProducts>
        <fbc:geneProductAssociation>
          <fbc:geneProductRef fbc:geneProduct="G_g10231"/>
        </fbc:geneProductAssociation>
      </reaction>
      <reaction metaid="NoduleIIp_DIAMINOPIMEPIM__45__RXN_H" id="NoduleIIp_DIAMINOPIMEPIM__45__RXN_H" name="diaminopimelate epimerase" reversible="true" fast="false" fbc:lowerFluxBound="FB1N1000" fbc:upperFluxBound="FB12N1000">
        <annotation xmlns:sbml="http://www.sbml.org/sbml/level3/version1/core">
          <rdf:RDF xmlns:rdf="http://www.w3.org/1999/02/22-rdf-syntax-ns#" xmlns:dcterms="http://purl.org/dc/terms/" xmlns:vCard="http://www.w3.org/2001/vcard-rdf/3.0#" xmlns:vCard4="http://www.w3.org/2006/vcard/ns#" xmlns:bqbiol="http://biomodels.net/biology-qualifiers/" xmlns:bqmodel="http://biomodels.net/model-qualifiers/">
            <rdf:Description rdf:about="#NoduleIIp_DIAMINOPIMEPIM__45__RXN_H">
              <bqbiol:is>
                <rdf:Bag>
                  <rdf:li rdf:resource="http://identifiers.org/metanetx.reaction/MNXR97143"/>
                </rdf:Bag>
              </bqbiol:is>
            </rdf:Description>
          </rdf:RDF>
        </annotation>
        <listOfReactants>
          <speciesReference species="NoduleIIp_LL__45__DIAMINOPIMELATE__91__H__93__" stoichiometry="1" constant="true"/>
        </listOfReactants>
        <listOfProducts>
          <speciesReference species="NoduleIIp_MESO__45__DIAMINOPIMELATE__91__H__93__" stoichiometry="1" constant="true"/>
        </listOfProducts>
        <fbc:geneProductAssociation>
          <fbc:or>
            <fbc:geneProductRef fbc:geneProduct="G_g10534"/>
            <fbc:geneProductRef fbc:geneProduct="G_g10593"/>
          </fbc:or>
        </fbc:geneProductAssociation>
      </reaction>
      <reaction metaid="NoduleIIp_DIHYDRODIPICSYN__45__RXN_H" id="NoduleIIp_DIHYDRODIPICSYN__45__RXN_H" name="dihydrodipicolinate synthase" reversible="false" fast="false" fbc:lowerFluxBound="FB2N0" fbc:upperFluxBound="FB12N1000">
        <annotation xmlns:sbml="http://www.sbml.org/sbml/level3/version1/core">
          <rdf:RDF xmlns:rdf="http://www.w3.org/1999/02/22-rdf-syntax-ns#" xmlns:dcterms="http://purl.org/dc/terms/" xmlns:vCard="http://www.w3.org/2001/vcard-rdf/3.0#" xmlns:vCard4="http://www.w3.org/2006/vcard/ns#" xmlns:bqbiol="http://biomodels.net/biology-qualifiers/" xmlns:bqmodel="http://biomodels.net/model-qualifiers/">
            <rdf:Description rdf:about="#NoduleIIp_DIHYDRODIPICSYN__45__RXN_H">
              <bqbiol:is>
                <rdf:Bag>
                  <rdf:li rdf:resource="http://identifiers.org/metanetx.reaction/MNXR113514"/>
                </rdf:Bag>
              </bqbiol:is>
            </rdf:Description>
          </rdf:RDF>
        </annotation>
        <listOfReactants>
          <speciesReference species="NoduleIIp_PYRUVATE__91__H__93__" stoichiometry="1" constant="true"/>
          <speciesReference species="NoduleIIp_L__45__ASPARTATE__45__SEMIALDEHYDE__91__H__93__" stoichiometry="1" constant="true"/>
        </listOfReactants>
        <listOfProducts>
          <speciesReference species="NoduleIIp_PROTON__91__H__93__" stoichiometry="1" constant="true"/>
          <speciesReference species="NoduleIIp_WATER__91__H__93__" stoichiometry="2" constant="true"/>
          <speciesReference species="NoduleIIp_2__45__3__45__DIHYDRODIPICOLINATE__91__H__93__" stoichiometry="1" constant="true"/>
        </listOfProducts>
        <fbc:geneProductAssociation>
          <fbc:or>
            <fbc:geneProductRef fbc:geneProduct="G_g10727"/>
            <fbc:geneProductRef fbc:geneProduct="G_g10542"/>
            <fbc:geneProductRef fbc:geneProduct="G_g10726"/>
            <fbc:geneProductRef fbc:geneProduct="G_g10725"/>
            <fbc:geneProductRef fbc:geneProduct="G_g9490"/>
            <fbc:geneProductRef fbc:geneProduct="G_g10724"/>
          </fbc:or>
        </fbc:geneProductAssociation>
      </reaction>
      <reaction metaid="NoduleIIp_DIHYDROOROT__45__RXN_H" id="NoduleIIp_DIHYDROOROT__45__RXN_H" name="dihydroorotase" reversible="false" fast="false" fbc:lowerFluxBound="FB2N0" fbc:upperFluxBound="FB12N1000">
        <annotation xmlns:sbml="http://www.sbml.org/sbml/level3/version1/core">
          <rdf:RDF xmlns:rdf="http://www.w3.org/1999/02/22-rdf-syntax-ns#" xmlns:dcterms="http://purl.org/dc/terms/" xmlns:vCard="http://www.w3.org/2001/vcard-rdf/3.0#" xmlns:vCard4="http://www.w3.org/2006/vcard/ns#" xmlns:bqbiol="http://biomodels.net/biology-qualifiers/" xmlns:bqmodel="http://biomodels.net/model-qualifiers/">
            <rdf:Description rdf:about="#NoduleIIp_DIHYDROOROT__45__RXN_H">
              <bqbiol:is>
                <rdf:Bag>
                  <rdf:li rdf:resource="http://identifiers.org/metanetx.reaction/MNXR97428"/>
                </rdf:Bag>
              </bqbiol:is>
            </rdf:Description>
          </rdf:RDF>
        </annotation>
        <listOfReactants>
          <speciesReference species="NoduleIIp_PROTON__91__H__93__" stoichiometry="1" constant="true"/>
          <speciesReference species="NoduleIIp_CARBAMYUL__45__L__45__ASPARTATE__91__H__93__" stoichiometry="1" constant="true"/>
        </listOfReactants>
        <listOfProducts>
          <speciesReference species="NoduleIIp_WATER__91__H__93__" stoichiometry="1" constant="true"/>
          <speciesReference species="NoduleIIp_DI__45__H__45__OROTATE__91__H__93__" stoichiometry="1" constant="true"/>
        </listOfProducts>
        <fbc:geneProductAssociation>
          <fbc:or>
            <fbc:geneProductRef fbc:geneProduct="G_g9932"/>
            <fbc:geneProductRef fbc:geneProduct="G_g10040"/>
          </fbc:or>
        </fbc:geneProductAssociation>
      </reaction>
      <reaction metaid="NoduleIIp_DIHYDROPICRED__45__RXN__45____40__NAD__41___H" id="NoduleIIp_DIHYDROPICRED__45__RXN__45____40__NAD__41___H" name="dihydrodipicolinate reductase" reversible="false" fast="false" fbc:lowerFluxBound="FB2N0" fbc:upperFluxBound="FB12N1000">
        <listOfReactants>
          <speciesReference species="NoduleIIp_PROTON__91__H__93__" stoichiometry="1" constant="true"/>
          <speciesReference species="NoduleIIp_NADH__91__H__93__" stoichiometry="1" constant="true"/>
          <speciesReference species="NoduleIIp_2__45__3__45__DIHYDRODIPICOLINATE__91__H__93__" stoichiometry="1" constant="true"/>
        </listOfReactants>
        <listOfProducts>
          <speciesReference species="NoduleIIp_NAD__91__H__93__" stoichiometry="1" constant="true"/>
          <speciesReference species="NoduleIIp_DELTA1__45__PIPERIDEINE__45__2__45__6__45__DICARBOXYLATE__91__H__93__" stoichiometry="1" constant="true"/>
        </listOfProducts>
        <fbc:geneProductAssociation>
          <fbc:or>
            <fbc:geneProductRef fbc:geneProduct="G_g9518"/>
            <fbc:geneProductRef fbc:geneProduct="G_g10709"/>
          </fbc:or>
        </fbc:geneProductAssociation>
      </reaction>
      <reaction metaid="NoduleIIp_DIHYDROPICRED__45__RXN__45____40__NADP__41___H" id="NoduleIIp_DIHYDROPICRED__45__RXN__45____40__NADP__41___H" name="dihydrodipicolinate reductase" reversible="false" fast="false" fbc:lowerFluxBound="FB2N0" fbc:upperFluxBound="FB12N1000">
        <listOfReactants>
          <speciesReference species="NoduleIIp_PROTON__91__H__93__" stoichiometry="1" constant="true"/>
          <speciesReference species="NoduleIIp_NADPH__91__H__93__" stoichiometry="1" constant="true"/>
          <speciesReference species="NoduleIIp_2__45__3__45__DIHYDRODIPICOLINATE__91__H__93__" stoichiometry="1" constant="true"/>
        </listOfReactants>
        <listOfProducts>
          <speciesReference species="NoduleIIp_NADP__91__H__93__" stoichiometry="1" constant="true"/>
          <speciesReference species="NoduleIIp_DELTA1__45__PIPERIDEINE__45__2__45__6__45__DICARBOXYLATE__91__H__93__" stoichiometry="1" constant="true"/>
        </listOfProducts>
        <fbc:geneProductAssociation>
          <fbc:or>
            <fbc:geneProductRef fbc:geneProduct="G_g9518"/>
            <fbc:geneProductRef fbc:geneProduct="G_g10709"/>
          </fbc:or>
        </fbc:geneProductAssociation>
      </reaction>
      <reaction metaid="NoduleIIp_DIHYDROXYISOVALDEHYDRAT__45__RXN_H" id="NoduleIIp_DIHYDROXYISOVALDEHYDRAT__45__RXN_H" name="dihydroxy-acid dehydratase" reversible="false" fast="false" fbc:lowerFluxBound="FB2N0" fbc:upperFluxBound="FB12N1000">
        <annotation xmlns:sbml="http://www.sbml.org/sbml/level3/version1/core">
          <rdf:RDF xmlns:rdf="http://www.w3.org/1999/02/22-rdf-syntax-ns#" xmlns:dcterms="http://purl.org/dc/terms/" xmlns:vCard="http://www.w3.org/2001/vcard-rdf/3.0#" xmlns:vCard4="http://www.w3.org/2006/vcard/ns#" xmlns:bqbiol="http://biomodels.net/biology-qualifiers/" xmlns:bqmodel="http://biomodels.net/model-qualifiers/">
            <rdf:Description rdf:about="#NoduleIIp_DIHYDROXYISOVALDEHYDRAT__45__RXN_H">
              <bqbiol:is>
                <rdf:Bag>
                  <rdf:li rdf:resource="http://identifiers.org/metanetx.reaction/MNXR97358"/>
                </rdf:Bag>
              </bqbiol:is>
            </rdf:Description>
          </rdf:RDF>
        </annotation>
        <listOfReactants>
          <speciesReference species="NoduleIIp_DIOH__45__ISOVALERATE__91__H__93__" stoichiometry="1" constant="true"/>
        </listOfReactants>
        <listOfProducts>
          <speciesReference species="NoduleIIp_WATER__91__H__93__" stoichiometry="1" constant="true"/>
          <speciesReference species="NoduleIIp_2__45__KETO__45__ISOVALERATE__91__H__93__" stoichiometry="1" constant="true"/>
        </listOfProducts>
        <fbc:geneProductAssociation>
          <fbc:geneProductRef fbc:geneProduct="G_g9673"/>
        </fbc:geneProductAssociation>
      </reaction>
      <reaction metaid="NoduleIIp_DIHYDROXYMETVALDEHYDRAT__45__RXN_H" id="NoduleIIp_DIHYDROXYMETVALDEHYDRAT__45__RXN_H" name="2,3-Dihydroxy-3-methylvalerate dehydratase" reversible="false" fast="false" fbc:lowerFluxBound="FB2N0" fbc:upperFluxBound="FB12N1000">
        <annotation xmlns:sbml="http://www.sbml.org/sbml/level3/version1/core">
          <rdf:RDF xmlns:rdf="http://www.w3.org/1999/02/22-rdf-syntax-ns#" xmlns:dcterms="http://purl.org/dc/terms/" xmlns:vCard="http://www.w3.org/2001/vcard-rdf/3.0#" xmlns:vCard4="http://www.w3.org/2006/vcard/ns#" xmlns:bqbiol="http://biomodels.net/biology-qualifiers/" xmlns:bqmodel="http://biomodels.net/model-qualifiers/">
            <rdf:Description rdf:about="#NoduleIIp_DIHYDROXYMETVALDEHYDRAT__45__RXN_H">
              <bqbiol:is>
                <rdf:Bag>
                  <rdf:li rdf:resource="http://identifiers.org/metanetx.reaction/MNXR97359"/>
                </rdf:Bag>
              </bqbiol:is>
            </rdf:Description>
          </rdf:RDF>
        </annotation>
        <listOfReactants>
          <speciesReference species="NoduleIIp_1__45__KETO__45__2__45__METHYLVALERATE__91__H__93__" stoichiometry="1" constant="true"/>
        </listOfReactants>
        <listOfProducts>
          <speciesReference species="NoduleIIp_WATER__91__H__93__" stoichiometry="1" constant="true"/>
          <speciesReference species="NoduleIIp_2__45__KETO__45__3__45__METHYL__45__VALERATE__91__H__93__" stoichiometry="1" constant="true"/>
        </listOfProducts>
        <fbc:geneProductAssociation>
          <fbc:geneProductRef fbc:geneProduct="G_g9673"/>
        </fbc:geneProductAssociation>
      </reaction>
      <reaction metaid="NoduleIIp_DIOHBUTANONEPSYN__45__RXN_H" id="NoduleIIp_DIOHBUTANONEPSYN__45__RXN_H" name="3,4-dihydroxy-2-butanone-4-phosphate synthase" reversible="false" fast="false" fbc:lowerFluxBound="FB2N0" fbc:upperFluxBound="FB12N1000">
        <annotation xmlns:sbml="http://www.sbml.org/sbml/level3/version1/core">
          <rdf:RDF xmlns:rdf="http://www.w3.org/1999/02/22-rdf-syntax-ns#" xmlns:dcterms="http://purl.org/dc/terms/" xmlns:vCard="http://www.w3.org/2001/vcard-rdf/3.0#" xmlns:vCard4="http://www.w3.org/2006/vcard/ns#" xmlns:bqbiol="http://biomodels.net/biology-qualifiers/" xmlns:bqmodel="http://biomodels.net/model-qualifiers/">
            <rdf:Description rdf:about="#NoduleIIp_DIOHBUTANONEPSYN__45__RXN_H">
              <bqbiol:is>
                <rdf:Bag>
                  <rdf:li rdf:resource="http://identifiers.org/metanetx.reaction/MNXR97178"/>
                </rdf:Bag>
              </bqbiol:is>
            </rdf:Description>
          </rdf:RDF>
        </annotation>
        <listOfReactants>
          <speciesReference species="NoduleIIp_RIBULOSE__45__5P__91__H__93__" stoichiometry="1" constant="true"/>
        </listOfReactants>
        <listOfProducts>
          <speciesReference species="NoduleIIp_PROTON__91__H__93__" stoichiometry="1" constant="true"/>
          <speciesReference species="NoduleIIp_FORMATE__91__H__93__" stoichiometry="1" constant="true"/>
          <speciesReference species="NoduleIIp_DIHYDROXY__45__BUTANONE__45__P__91__H__93__" stoichiometry="1" constant="true"/>
        </listOfProducts>
        <fbc:geneProductAssociation>
          <fbc:geneProductRef fbc:geneProduct="G_g10077"/>
        </fbc:geneProductAssociation>
      </reaction>
      <reaction metaid="NoduleIIp_DXPREDISOM__45__RXN_H" id="NoduleIIp_DXPREDISOM__45__RXN_H" name="1-deoxy-&lt;small&gt;D&lt;/small&gt;-xylulose-5-phosphate reductoisomerase" reversible="false" fast="false" fbc:lowerFluxBound="FB2N0" fbc:upperFluxBound="FB12N1000">
        <annotation xmlns:sbml="http://www.sbml.org/sbml/level3/version1/core">
          <rdf:RDF xmlns:rdf="http://www.w3.org/1999/02/22-rdf-syntax-ns#" xmlns:dcterms="http://purl.org/dc/terms/" xmlns:vCard="http://www.w3.org/2001/vcard-rdf/3.0#" xmlns:vCard4="http://www.w3.org/2006/vcard/ns#" xmlns:bqbiol="http://biomodels.net/biology-qualifiers/" xmlns:bqmodel="http://biomodels.net/model-qualifiers/">
            <rdf:Description rdf:about="#NoduleIIp_DXPREDISOM__45__RXN_H">
              <bqbiol:is>
                <rdf:Bag>
                  <rdf:li rdf:resource="http://identifiers.org/metanetx.reaction/MNXR97830"/>
                </rdf:Bag>
              </bqbiol:is>
            </rdf:Description>
          </rdf:RDF>
        </annotation>
        <listOfReactants>
          <speciesReference species="NoduleIIp_PROTON__91__H__93__" stoichiometry="1" constant="true"/>
          <speciesReference species="NoduleIIp_DEOXYXYLULOSE__45__5P__91__H__93__" stoichiometry="1" constant="true"/>
          <speciesReference species="NoduleIIp_NADPH__91__H__93__" stoichiometry="1" constant="true"/>
        </listOfReactants>
        <listOfProducts>
          <speciesReference species="NoduleIIp_NADP__91__H__93__" stoichiometry="1" constant="true"/>
          <speciesReference species="NoduleIIp_2__45__C__45__METHYL__45__D__45__ERYTHRITOL__45__4__45__PHOSPHATE__91__H__93__" stoichiometry="1" constant="true"/>
        </listOfProducts>
        <fbc:geneProductAssociation>
          <fbc:or>
            <fbc:geneProductRef fbc:geneProduct="G_g10685"/>
            <fbc:geneProductRef fbc:geneProduct="G_g10108"/>
          </fbc:or>
        </fbc:geneProductAssociation>
      </reaction>
      <reaction metaid="NoduleIIp_DXS__45__RXN_H" id="NoduleIIp_DXS__45__RXN_H" name="1-deoxy-&lt;small&gt;D&lt;/small&gt;-xylulose-5-phosphate synthase" reversible="false" fast="false" fbc:lowerFluxBound="FB2N0" fbc:upperFluxBound="FB12N1000">
        <annotation xmlns:sbml="http://www.sbml.org/sbml/level3/version1/core">
          <rdf:RDF xmlns:rdf="http://www.w3.org/1999/02/22-rdf-syntax-ns#" xmlns:dcterms="http://purl.org/dc/terms/" xmlns:vCard="http://www.w3.org/2001/vcard-rdf/3.0#" xmlns:vCard4="http://www.w3.org/2006/vcard/ns#" xmlns:bqbiol="http://biomodels.net/biology-qualifiers/" xmlns:bqmodel="http://biomodels.net/model-qualifiers/">
            <rdf:Description rdf:about="#NoduleIIp_DXS__45__RXN_H">
              <bqbiol:is>
                <rdf:Bag>
                  <rdf:li rdf:resource="http://identifiers.org/metanetx.reaction/MNXR97831"/>
                </rdf:Bag>
              </bqbiol:is>
            </rdf:Description>
          </rdf:RDF>
        </annotation>
        <listOfReactants>
          <speciesReference species="NoduleIIp_PROTON__91__H__93__" stoichiometry="1" constant="true"/>
          <speciesReference species="NoduleIIp_GAP__91__H__93__" stoichiometry="1" constant="true"/>
          <speciesReference species="NoduleIIp_PYRUVATE__91__H__93__" stoichiometry="1" constant="true"/>
        </listOfReactants>
        <listOfProducts>
          <speciesReference species="NoduleIIp_CARBON__45__DIOXIDE__91__H__93__" stoichiometry="1" constant="true"/>
          <speciesReference species="NoduleIIp_DEOXYXYLULOSE__45__5P__91__H__93__" stoichiometry="1" constant="true"/>
        </listOfProducts>
        <fbc:geneProductAssociation>
          <fbc:or>
            <fbc:geneProductRef fbc:geneProduct="G_g10765"/>
            <fbc:geneProductRef fbc:geneProduct="G_g10766"/>
            <fbc:geneProductRef fbc:geneProduct="G_g10130"/>
            <fbc:geneProductRef fbc:geneProduct="G_g9599"/>
          </fbc:or>
        </fbc:geneProductAssociation>
      </reaction>
      <reaction metaid="NoduleIIp_F16ALDOLASE__45__RXN_H" id="NoduleIIp_F16ALDOLASE__45__RXN_H" name="fructose-bisphosphate aldolase" reversible="true" fast="false" fbc:lowerFluxBound="FB1N1000" fbc:upperFluxBound="FB12N1000">
        <annotation xmlns:sbml="http://www.sbml.org/sbml/level3/version1/core">
          <rdf:RDF xmlns:rdf="http://www.w3.org/1999/02/22-rdf-syntax-ns#" xmlns:dcterms="http://purl.org/dc/terms/" xmlns:vCard="http://www.w3.org/2001/vcard-rdf/3.0#" xmlns:vCard4="http://www.w3.org/2006/vcard/ns#" xmlns:bqbiol="http://biomodels.net/biology-qualifiers/" xmlns:bqmodel="http://biomodels.net/model-qualifiers/">
            <rdf:Description rdf:about="#NoduleIIp_F16ALDOLASE__45__RXN_H">
              <bqbiol:is>
                <rdf:Bag>
                  <rdf:li rdf:resource="http://identifiers.org/metanetx.reaction/MNXR138345"/>
                </rdf:Bag>
              </bqbiol:is>
            </rdf:Description>
          </rdf:RDF>
        </annotation>
        <listOfReactants>
          <speciesReference species="NoduleIIp_FRUCTOSE__45__16__45__DIPHOSPHATE__91__H__93__" stoichiometry="1" constant="true"/>
        </listOfReactants>
        <listOfProducts>
          <speciesReference species="NoduleIIp_DIHYDROXY__45__ACETONE__45__PHOSPHATE__91__H__93__" stoichiometry="1" constant="true"/>
          <speciesReference species="NoduleIIp_GAP__91__H__93__" stoichiometry="1" constant="true"/>
        </listOfProducts>
        <fbc:geneProductAssociation>
          <fbc:or>
            <fbc:geneProductRef fbc:geneProduct="G_g9421"/>
            <fbc:geneProductRef fbc:geneProduct="G_g9931"/>
            <fbc:geneProductRef fbc:geneProduct="G_g10020"/>
            <fbc:geneProductRef fbc:geneProduct="G_g10287"/>
            <fbc:geneProductRef fbc:geneProduct="G_g10288"/>
            <fbc:geneProductRef fbc:geneProduct="G_g9545"/>
            <fbc:geneProductRef fbc:geneProduct="G_g10344"/>
            <fbc:geneProductRef fbc:geneProduct="G_g9544"/>
            <fbc:geneProductRef fbc:geneProduct="G_g10455"/>
            <fbc:geneProductRef fbc:geneProduct="G_g10612"/>
            <fbc:geneProductRef fbc:geneProduct="G_g10019"/>
            <fbc:geneProductRef fbc:geneProduct="G_g9384"/>
          </fbc:or>
        </fbc:geneProductAssociation>
      </reaction>
      <reaction metaid="NoduleIIp_F16BDEPHOS__45__RXN_H" id="NoduleIIp_F16BDEPHOS__45__RXN_H" name="fructose-bisphosphatase" reversible="false" fast="false" fbc:lowerFluxBound="FB2N0" fbc:upperFluxBound="FB12N1000">
        <annotation xmlns:sbml="http://www.sbml.org/sbml/level3/version1/core">
          <rdf:RDF xmlns:rdf="http://www.w3.org/1999/02/22-rdf-syntax-ns#" xmlns:dcterms="http://purl.org/dc/terms/" xmlns:vCard="http://www.w3.org/2001/vcard-rdf/3.0#" xmlns:vCard4="http://www.w3.org/2006/vcard/ns#" xmlns:bqbiol="http://biomodels.net/biology-qualifiers/" xmlns:bqmodel="http://biomodels.net/model-qualifiers/">
            <rdf:Description rdf:about="#NoduleIIp_F16BDEPHOS__45__RXN_H">
              <bqbiol:is>
                <rdf:Bag>
                  <rdf:li rdf:resource="http://identifiers.org/metanetx.reaction/MNXR138109"/>
                </rdf:Bag>
              </bqbiol:is>
            </rdf:Description>
          </rdf:RDF>
        </annotation>
        <listOfReactants>
          <speciesReference species="NoduleIIp_WATER__91__H__93__" stoichiometry="1" constant="true"/>
          <speciesReference species="NoduleIIp_FRUCTOSE__45__16__45__DIPHOSPHATE__91__H__93__" stoichiometry="1" constant="true"/>
        </listOfReactants>
        <listOfProducts>
          <speciesReference species="NoduleIIp_Pi__91__H__93__" stoichiometry="1" constant="true"/>
          <speciesReference species="NoduleIIp_FRUCTOSE__45__6P__91__H__93__" stoichiometry="1" constant="true"/>
        </listOfProducts>
        <fbc:geneProductAssociation>
          <fbc:or>
            <fbc:geneProductRef fbc:geneProduct="G_g9574"/>
            <fbc:geneProductRef fbc:geneProduct="G_g10415"/>
          </fbc:or>
        </fbc:geneProductAssociation>
      </reaction>
      <reaction metaid="NoduleIIp_FARNESYLTRANSTRANSFERASE__45__RXN_H" id="NoduleIIp_FARNESYLTRANSTRANSFERASE__45__RXN_H" name="geranylgeranyl diphosphate synthase" reversible="false" fast="false" fbc:lowerFluxBound="FB2N0" fbc:upperFluxBound="FB12N1000">
        <annotation xmlns:sbml="http://www.sbml.org/sbml/level3/version1/core">
          <rdf:RDF xmlns:rdf="http://www.w3.org/1999/02/22-rdf-syntax-ns#" xmlns:dcterms="http://purl.org/dc/terms/" xmlns:vCard="http://www.w3.org/2001/vcard-rdf/3.0#" xmlns:vCard4="http://www.w3.org/2006/vcard/ns#" xmlns:bqbiol="http://biomodels.net/biology-qualifiers/" xmlns:bqmodel="http://biomodels.net/model-qualifiers/">
            <rdf:Description rdf:about="#NoduleIIp_FARNESYLTRANSTRANSFERASE__45__RXN_H">
              <bqbiol:is>
                <rdf:Bag>
                  <rdf:li rdf:resource="http://identifiers.org/metanetx.reaction/MNXR99650"/>
                </rdf:Bag>
              </bqbiol:is>
            </rdf:Description>
          </rdf:RDF>
        </annotation>
        <listOfReactants>
          <speciesReference species="NoduleIIp_DELTA3__45__ISOPENTENYL__45__PP__91__H__93__" stoichiometry="1" constant="true"/>
          <speciesReference species="NoduleIIp_FARNESYL__45__PP__91__H__93__" stoichiometry="1" constant="true"/>
        </listOfReactants>
        <listOfProducts>
          <speciesReference species="NoduleIIp_GERANYLGERANYL__45__PP__91__H__93__" stoichiometry="1" constant="true"/>
          <speciesReference species="NoduleIIp_PPI__91__H__93__" stoichiometry="1" constant="true"/>
        </listOfProducts>
        <fbc:geneProductAssociation>
          <fbc:or>
            <fbc:geneProductRef fbc:geneProduct="G_g10783"/>
            <fbc:geneProductRef fbc:geneProduct="G_g10370"/>
            <fbc:geneProductRef fbc:geneProduct="G_g10332"/>
          </fbc:or>
        </fbc:geneProductAssociation>
      </reaction>
      <reaction metaid="NoduleIIp_FERREDOXIN__45____45__NITRITE__45__REDUCTASE__45__RXN_H" id="NoduleIIp_FERREDOXIN__45____45__NITRITE__45__REDUCTASE__45__RXN_H" name="ferredoxin&amp;mdash;nitrite reductase" reversible="false" fast="false" fbc:lowerFluxBound="FB2N0" fbc:upperFluxBound="FB12N1000">
        <annotation xmlns:sbml="http://www.sbml.org/sbml/level3/version1/core">
          <rdf:RDF xmlns:rdf="http://www.w3.org/1999/02/22-rdf-syntax-ns#" xmlns:dcterms="http://purl.org/dc/terms/" xmlns:vCard="http://www.w3.org/2001/vcard-rdf/3.0#" xmlns:vCard4="http://www.w3.org/2006/vcard/ns#" xmlns:bqbiol="http://biomodels.net/biology-qualifiers/" xmlns:bqmodel="http://biomodels.net/model-qualifiers/">
            <rdf:Description rdf:about="#NoduleIIp_FERREDOXIN__45____45__NITRITE__45__REDUCTASE__45__RXN_H">
              <bqbiol:is>
                <rdf:Bag>
                  <rdf:li rdf:resource="http://identifiers.org/metanetx.reaction/MNXR101983"/>
                </rdf:Bag>
              </bqbiol:is>
            </rdf:Description>
          </rdf:RDF>
        </annotation>
        <listOfReactants>
          <speciesReference species="NoduleIIp_PROTON__91__H__93__" stoichiometry="7" constant="true"/>
          <speciesReference species="NoduleIIp_NITRITE__91__H__93__" stoichiometry="1" constant="true"/>
          <speciesReference species="NoduleIIp_Reduced__45__ferredoxins__91__H__93__" stoichiometry="6" constant="true"/>
        </listOfReactants>
        <listOfProducts>
          <speciesReference species="NoduleIIp_WATER__91__H__93__" stoichiometry="2" constant="true"/>
          <speciesReference species="NoduleIIp_Oxidized__45__ferredoxins__91__H__93__" stoichiometry="6" constant="true"/>
          <speciesReference species="NoduleIIp_AMMONIA__91__H__93__" stoichiometry="1" constant="true"/>
        </listOfProducts>
        <fbc:geneProductAssociation>
          <fbc:geneProductRef fbc:geneProduct="G_g10055"/>
        </fbc:geneProductAssociation>
      </reaction>
      <reaction metaid="NoduleIIp_FGAMSYN__45__RXN_H" id="NoduleIIp_FGAMSYN__45__RXN_H" name="phosphoribosylformylglycinamidine synthase" reversible="false" fast="false" fbc:lowerFluxBound="FB2N0" fbc:upperFluxBound="FB12N1000">
        <annotation xmlns:sbml="http://www.sbml.org/sbml/level3/version1/core">
          <rdf:RDF xmlns:rdf="http://www.w3.org/1999/02/22-rdf-syntax-ns#" xmlns:dcterms="http://purl.org/dc/terms/" xmlns:vCard="http://www.w3.org/2001/vcard-rdf/3.0#" xmlns:vCard4="http://www.w3.org/2006/vcard/ns#" xmlns:bqbiol="http://biomodels.net/biology-qualifiers/" xmlns:bqmodel="http://biomodels.net/model-qualifiers/">
            <rdf:Description rdf:about="#NoduleIIp_FGAMSYN__45__RXN_H">
              <bqbiol:is>
                <rdf:Bag>
                  <rdf:li rdf:resource="http://identifiers.org/metanetx.reaction/MNXR139278"/>
                </rdf:Bag>
              </bqbiol:is>
            </rdf:Description>
          </rdf:RDF>
        </annotation>
        <listOfReactants>
          <speciesReference species="NoduleIIp_ATP__91__H__93__" stoichiometry="1" constant="true"/>
          <speciesReference species="NoduleIIp_WATER__91__H__93__" stoichiometry="1" constant="true"/>
          <speciesReference species="NoduleIIp_GLN__91__H__93__" stoichiometry="1" constant="true"/>
          <speciesReference species="NoduleIIp_5__45__P__45__RIBOSYL__45__N__45__FORMYLGLYCINEAMIDE__91__H__93__" stoichiometry="1" constant="true"/>
        </listOfReactants>
        <listOfProducts>
          <speciesReference species="NoduleIIp_PROTON__91__H__93__" stoichiometry="1" constant="true"/>
          <speciesReference species="NoduleIIp_Pi__91__H__93__" stoichiometry="1" constant="true"/>
          <speciesReference species="NoduleIIp_ADP__91__H__93__" stoichiometry="1" constant="true"/>
          <speciesReference species="NoduleIIp_GLT__91__H__93__" stoichiometry="1" constant="true"/>
          <speciesReference species="NoduleIIp_5__45__PHOSPHORIBOSYL__45__N__45__FORMYLGLYCINEAMIDINE__91__H__93__" stoichiometry="1" constant="true"/>
        </listOfProducts>
        <fbc:geneProductAssociation>
          <fbc:or>
            <fbc:geneProductRef fbc:geneProduct="G_g9843"/>
            <fbc:geneProductRef fbc:geneProduct="G_g10844"/>
          </fbc:or>
        </fbc:geneProductAssociation>
      </reaction>
      <reaction metaid="NoduleIIp_FORMATE__45__DEHYDROGENASE__45__NADP__43____45__RXN_H" id="NoduleIIp_FORMATE__45__DEHYDROGENASE__45__NADP__43____45__RXN_H" name="formate dehydrogenase (NADP&lt;small&gt;&lt;sup&gt;+&lt;/sup&gt;&lt;/small&gt;)" reversible="false" fast="false" fbc:lowerFluxBound="FB2N0" fbc:upperFluxBound="FB12N1000">
        <annotation xmlns:sbml="http://www.sbml.org/sbml/level3/version1/core">
          <rdf:RDF xmlns:rdf="http://www.w3.org/1999/02/22-rdf-syntax-ns#" xmlns:dcterms="http://purl.org/dc/terms/" xmlns:vCard="http://www.w3.org/2001/vcard-rdf/3.0#" xmlns:vCard4="http://www.w3.org/2006/vcard/ns#" xmlns:bqbiol="http://biomodels.net/biology-qualifiers/" xmlns:bqmodel="http://biomodels.net/model-qualifiers/">
            <rdf:Description rdf:about="#NoduleIIp_FORMATE__45__DEHYDROGENASE__45__NADP__43____45__RXN_H">
              <bqbiol:is>
                <rdf:Bag>
                  <rdf:li rdf:resource="http://identifiers.org/metanetx.reaction/MNXR106403"/>
                </rdf:Bag>
              </bqbiol:is>
            </rdf:Description>
          </rdf:RDF>
        </annotation>
        <listOfReactants>
          <speciesReference species="NoduleIIp_FORMATE__91__H__93__" stoichiometry="1" constant="true"/>
          <speciesReference species="NoduleIIp_NADP__91__H__93__" stoichiometry="1" constant="true"/>
        </listOfReactants>
        <listOfProducts>
          <speciesReference species="NoduleIIp_CARBON__45__DIOXIDE__91__H__93__" stoichiometry="1" constant="true"/>
          <speciesReference species="NoduleIIp_NADPH__91__H__93__" stoichiometry="1" constant="true"/>
        </listOfProducts>
        <fbc:geneProductAssociation>
          <fbc:or>
            <fbc:geneProductRef fbc:geneProduct="G_g10372"/>
            <fbc:geneProductRef fbc:geneProduct="G_g10371"/>
          </fbc:or>
        </fbc:geneProductAssociation>
      </reaction>
      <reaction metaid="NoduleIIp_FORMATETHFLIG__45__RXN_H" id="NoduleIIp_FORMATETHFLIG__45__RXN_H" name="formate&amp;mdash;tetrahydrofolate ligase" reversible="false" fast="false" fbc:lowerFluxBound="FB2N0" fbc:upperFluxBound="FB12N1000">
        <annotation xmlns:sbml="http://www.sbml.org/sbml/level3/version1/core">
          <rdf:RDF xmlns:rdf="http://www.w3.org/1999/02/22-rdf-syntax-ns#" xmlns:dcterms="http://purl.org/dc/terms/" xmlns:vCard="http://www.w3.org/2001/vcard-rdf/3.0#" xmlns:vCard4="http://www.w3.org/2006/vcard/ns#" xmlns:bqbiol="http://biomodels.net/biology-qualifiers/" xmlns:bqmodel="http://biomodels.net/model-qualifiers/">
            <rdf:Description rdf:about="#NoduleIIp_FORMATETHFLIG__45__RXN_H">
              <bqbiol:is>
                <rdf:Bag>
                  <rdf:li rdf:resource="http://identifiers.org/metanetx.reaction/MNXR140053"/>
                </rdf:Bag>
              </bqbiol:is>
            </rdf:Description>
          </rdf:RDF>
        </annotation>
        <listOfReactants>
          <speciesReference species="NoduleIIp_ATP__91__H__93__" stoichiometry="1" constant="true"/>
          <speciesReference species="NoduleIIp_FORMATE__91__H__93__" stoichiometry="1" constant="true"/>
          <speciesReference species="NoduleIIp_THF__91__H__93__" stoichiometry="1" constant="true"/>
        </listOfReactants>
        <listOfProducts>
          <speciesReference species="NoduleIIp_10__45__FORMYL__45__THF__91__H__93__" stoichiometry="1" constant="true"/>
          <speciesReference species="NoduleIIp_Pi__91__H__93__" stoichiometry="1" constant="true"/>
          <speciesReference species="NoduleIIp_ADP__91__H__93__" stoichiometry="1" constant="true"/>
        </listOfProducts>
        <fbc:geneProductAssociation>
          <fbc:geneProductRef fbc:geneProduct="G_g9562"/>
        </fbc:geneProductAssociation>
      </reaction>
      <reaction metaid="NoduleIIp_FORMYLTHFDEFORMYL__45__RXN_H" id="NoduleIIp_FORMYLTHFDEFORMYL__45__RXN_H" name="formyltetrahydrofolate deformylase" reversible="false" fast="false" fbc:lowerFluxBound="FB2N0" fbc:upperFluxBound="FB12N1000">
        <annotation xmlns:sbml="http://www.sbml.org/sbml/level3/version1/core">
          <rdf:RDF xmlns:rdf="http://www.w3.org/1999/02/22-rdf-syntax-ns#" xmlns:dcterms="http://purl.org/dc/terms/" xmlns:vCard="http://www.w3.org/2001/vcard-rdf/3.0#" xmlns:vCard4="http://www.w3.org/2006/vcard/ns#" xmlns:bqbiol="http://biomodels.net/biology-qualifiers/" xmlns:bqmodel="http://biomodels.net/model-qualifiers/">
            <rdf:Description rdf:about="#NoduleIIp_FORMYLTHFDEFORMYL__45__RXN_H">
              <bqbiol:is>
                <rdf:Bag>
                  <rdf:li rdf:resource="http://identifiers.org/metanetx.reaction/MNXR140056"/>
                </rdf:Bag>
              </bqbiol:is>
            </rdf:Description>
          </rdf:RDF>
        </annotation>
        <listOfReactants>
          <speciesReference species="NoduleIIp_10__45__FORMYL__45__THF__91__H__93__" stoichiometry="1" constant="true"/>
          <speciesReference species="NoduleIIp_WATER__91__H__93__" stoichiometry="1" constant="true"/>
        </listOfReactants>
        <listOfProducts>
          <speciesReference species="NoduleIIp_PROTON__91__H__93__" stoichiometry="1" constant="true"/>
          <speciesReference species="NoduleIIp_FORMATE__91__H__93__" stoichiometry="1" constant="true"/>
          <speciesReference species="NoduleIIp_THF__91__H__93__" stoichiometry="1" constant="true"/>
        </listOfProducts>
        <fbc:geneProductAssociation>
          <fbc:geneProductRef fbc:geneProduct="G_g10487"/>
        </fbc:geneProductAssociation>
      </reaction>
      <reaction metaid="NoduleIIp_FPPSYN__45__RXN_H" id="NoduleIIp_FPPSYN__45__RXN_H" name="(2&lt;em&gt;E&lt;/em&gt;,6&lt;em&gt;E&lt;/em&gt;)-farnesyl diphosphate synthase" reversible="true" fast="false" fbc:lowerFluxBound="FB1N1000" fbc:upperFluxBound="FB12N1000">
        <annotation xmlns:sbml="http://www.sbml.org/sbml/level3/version1/core">
          <rdf:RDF xmlns:rdf="http://www.w3.org/1999/02/22-rdf-syntax-ns#" xmlns:dcterms="http://purl.org/dc/terms/" xmlns:vCard="http://www.w3.org/2001/vcard-rdf/3.0#" xmlns:vCard4="http://www.w3.org/2006/vcard/ns#" xmlns:bqbiol="http://biomodels.net/biology-qualifiers/" xmlns:bqmodel="http://biomodels.net/model-qualifiers/">
            <rdf:Description rdf:about="#NoduleIIp_FPPSYN__45__RXN_H">
              <bqbiol:is>
                <rdf:Bag>
                  <rdf:li rdf:resource="http://identifiers.org/metanetx.reaction/MNXR99634"/>
                </rdf:Bag>
              </bqbiol:is>
            </rdf:Description>
          </rdf:RDF>
        </annotation>
        <listOfReactants>
          <speciesReference species="NoduleIIp_GERANYL__45__PP__91__H__93__" stoichiometry="1" constant="true"/>
          <speciesReference species="NoduleIIp_DELTA3__45__ISOPENTENYL__45__PP__91__H__93__" stoichiometry="1" constant="true"/>
        </listOfReactants>
        <listOfProducts>
          <speciesReference species="NoduleIIp_PPI__91__H__93__" stoichiometry="1" constant="true"/>
          <speciesReference species="NoduleIIp_FARNESYL__45__PP__91__H__93__" stoichiometry="1" constant="true"/>
        </listOfProducts>
      </reaction>
      <reaction metaid="NoduleIIp_FRUCTOKINASE__45__RXN_H" id="NoduleIIp_FRUCTOKINASE__45__RXN_H" name="fructokinase" reversible="false" fast="false" fbc:lowerFluxBound="FB2N0" fbc:upperFluxBound="FB12N1000">
        <annotation xmlns:sbml="http://www.sbml.org/sbml/level3/version1/core">
          <rdf:RDF xmlns:rdf="http://www.w3.org/1999/02/22-rdf-syntax-ns#" xmlns:dcterms="http://purl.org/dc/terms/" xmlns:vCard="http://www.w3.org/2001/vcard-rdf/3.0#" xmlns:vCard4="http://www.w3.org/2006/vcard/ns#" xmlns:bqbiol="http://biomodels.net/biology-qualifiers/" xmlns:bqmodel="http://biomodels.net/model-qualifiers/">
            <rdf:Description rdf:about="#NoduleIIp_FRUCTOKINASE__45__RXN_H">
              <bqbiol:is>
                <rdf:Bag>
                  <rdf:li rdf:resource="http://identifiers.org/metanetx.reaction/MNXR95167"/>
                </rdf:Bag>
              </bqbiol:is>
            </rdf:Description>
          </rdf:RDF>
        </annotation>
        <listOfReactants>
          <speciesReference species="NoduleIIp_ATP__91__H__93__" stoichiometry="1" constant="true"/>
          <speciesReference species="NoduleIIp_BETA__45__D__45__FRUCTOSE__91__H__93__" stoichiometry="1" constant="true"/>
        </listOfReactants>
        <listOfProducts>
          <speciesReference species="NoduleIIp_PROTON__91__H__93__" stoichiometry="1" constant="true"/>
          <speciesReference species="NoduleIIp_ADP__91__H__93__" stoichiometry="1" constant="true"/>
          <speciesReference species="NoduleIIp_FRUCTOSE__45__6P__91__H__93__" stoichiometry="1" constant="true"/>
        </listOfProducts>
        <fbc:geneProductAssociation>
          <fbc:or>
            <fbc:geneProductRef fbc:geneProduct="G_g9336"/>
            <fbc:geneProductRef fbc:geneProduct="G_g9449"/>
            <fbc:geneProductRef fbc:geneProduct="G_g9688"/>
            <fbc:geneProductRef fbc:geneProduct="G_g9446"/>
            <fbc:geneProductRef fbc:geneProduct="G_g10544"/>
            <fbc:geneProductRef fbc:geneProduct="G_g10545"/>
            <fbc:geneProductRef fbc:geneProduct="G_g9405"/>
            <fbc:geneProductRef fbc:geneProduct="G_g10424"/>
            <fbc:geneProductRef fbc:geneProduct="G_g10426"/>
            <fbc:geneProductRef fbc:geneProduct="G_g9465"/>
            <fbc:geneProductRef fbc:geneProduct="G_g9415"/>
            <fbc:geneProductRef fbc:geneProduct="G_g10010"/>
            <fbc:geneProductRef fbc:geneProduct="G_g9522"/>
            <fbc:geneProductRef fbc:geneProduct="G_g10307"/>
            <fbc:geneProductRef fbc:geneProduct="G_g10267"/>
          </fbc:or>
        </fbc:geneProductAssociation>
      </reaction>
      <reaction metaid="NoduleIIp_GAPOXNPHOSPHN__45__RXN_H" id="NoduleIIp_GAPOXNPHOSPHN__45__RXN_H" name="glyceraldehyde-3-phosphate dehydrogenase (phosphorylating)" reversible="true" fast="false" fbc:lowerFluxBound="FB1N1000" fbc:upperFluxBound="FB12N1000">
        <annotation xmlns:sbml="http://www.sbml.org/sbml/level3/version1/core">
          <rdf:RDF xmlns:rdf="http://www.w3.org/1999/02/22-rdf-syntax-ns#" xmlns:dcterms="http://purl.org/dc/terms/" xmlns:vCard="http://www.w3.org/2001/vcard-rdf/3.0#" xmlns:vCard4="http://www.w3.org/2006/vcard/ns#" xmlns:bqbiol="http://biomodels.net/biology-qualifiers/" xmlns:bqmodel="http://biomodels.net/model-qualifiers/">
            <rdf:Description rdf:about="#NoduleIIp_GAPOXNPHOSPHN__45__RXN_H">
              <bqbiol:is>
                <rdf:Bag>
                  <rdf:li rdf:resource="http://identifiers.org/metanetx.reaction/MNXR100040"/>
                </rdf:Bag>
              </bqbiol:is>
            </rdf:Description>
          </rdf:RDF>
        </annotation>
        <listOfReactants>
          <speciesReference species="NoduleIIp_Pi__91__H__93__" stoichiometry="1" constant="true"/>
          <speciesReference species="NoduleIIp_GAP__91__H__93__" stoichiometry="1" constant="true"/>
          <speciesReference species="NoduleIIp_NAD__91__H__93__" stoichiometry="1" constant="true"/>
        </listOfReactants>
        <listOfProducts>
          <speciesReference species="NoduleIIp_PROTON__91__H__93__" stoichiometry="1" constant="true"/>
          <speciesReference species="NoduleIIp_NADH__91__H__93__" stoichiometry="1" constant="true"/>
          <speciesReference species="NoduleIIp_DPG__91__H__93__" stoichiometry="1" constant="true"/>
        </listOfProducts>
        <fbc:geneProductAssociation>
          <fbc:or>
            <fbc:geneProductRef fbc:geneProduct="G_g10749"/>
            <fbc:geneProductRef fbc:geneProduct="G_g10750"/>
            <fbc:geneProductRef fbc:geneProduct="G_g10738"/>
            <fbc:geneProductRef fbc:geneProduct="G_g9918"/>
            <fbc:geneProductRef fbc:geneProduct="G_g9652"/>
            <fbc:geneProductRef fbc:geneProduct="G_g10399"/>
            <fbc:geneProductRef fbc:geneProduct="G_g10103"/>
            <fbc:geneProductRef fbc:geneProduct="G_g10560"/>
            <fbc:geneProductRef fbc:geneProduct="G_g9846"/>
          </fbc:or>
        </fbc:geneProductAssociation>
      </reaction>
      <reaction metaid="NoduleIIp_GART__45__RXN_H" id="NoduleIIp_GART__45__RXN_H" name="phosphoribosylglycinamide formyltransferase" reversible="false" fast="false" fbc:lowerFluxBound="FB2N0" fbc:upperFluxBound="FB12N1000">
        <annotation xmlns:sbml="http://www.sbml.org/sbml/level3/version1/core">
          <rdf:RDF xmlns:rdf="http://www.w3.org/1999/02/22-rdf-syntax-ns#" xmlns:dcterms="http://purl.org/dc/terms/" xmlns:vCard="http://www.w3.org/2001/vcard-rdf/3.0#" xmlns:vCard4="http://www.w3.org/2006/vcard/ns#" xmlns:bqbiol="http://biomodels.net/biology-qualifiers/" xmlns:bqmodel="http://biomodels.net/model-qualifiers/">
            <rdf:Description rdf:about="#NoduleIIp_GART__45__RXN_H">
              <bqbiol:is>
                <rdf:Bag>
                  <rdf:li rdf:resource="http://identifiers.org/metanetx.reaction/MNXR140063"/>
                </rdf:Bag>
              </bqbiol:is>
            </rdf:Description>
          </rdf:RDF>
        </annotation>
        <listOfReactants>
          <speciesReference species="NoduleIIp_10__45__FORMYL__45__THF__91__H__93__" stoichiometry="1" constant="true"/>
          <speciesReference species="NoduleIIp_5__45__PHOSPHO__45__RIBOSYL__45__GLYCINEAMIDE__91__H__93__" stoichiometry="1" constant="true"/>
        </listOfReactants>
        <listOfProducts>
          <speciesReference species="NoduleIIp_PROTON__91__H__93__" stoichiometry="1" constant="true"/>
          <speciesReference species="NoduleIIp_THF__91__H__93__" stoichiometry="1" constant="true"/>
          <speciesReference species="NoduleIIp_5__45__P__45__RIBOSYL__45__N__45__FORMYLGLYCINEAMIDE__91__H__93__" stoichiometry="1" constant="true"/>
        </listOfProducts>
        <fbc:geneProductAssociation>
          <fbc:geneProductRef fbc:geneProduct="G_g9343"/>
        </fbc:geneProductAssociation>
      </reaction>
      <reaction metaid="NoduleIIp_GARTRANSFORMYL2__45__RXN_H" id="NoduleIIp_GARTRANSFORMYL2__45__RXN_H" name="GARTRANSFORMYL2-RXN" reversible="false" fast="false" fbc:lowerFluxBound="FB2N0" fbc:upperFluxBound="FB12N1000">
        <annotation xmlns:sbml="http://www.sbml.org/sbml/level3/version1/core">
          <rdf:RDF xmlns:rdf="http://www.w3.org/1999/02/22-rdf-syntax-ns#" xmlns:dcterms="http://purl.org/dc/terms/" xmlns:vCard="http://www.w3.org/2001/vcard-rdf/3.0#" xmlns:vCard4="http://www.w3.org/2006/vcard/ns#" xmlns:bqbiol="http://biomodels.net/biology-qualifiers/" xmlns:bqmodel="http://biomodels.net/model-qualifiers/">
            <rdf:Description rdf:about="#NoduleIIp_GARTRANSFORMYL2__45__RXN_H">
              <bqbiol:is>
                <rdf:Bag>
                  <rdf:li rdf:resource="http://identifiers.org/metanetx.reaction/MNXR100042"/>
                </rdf:Bag>
              </bqbiol:is>
            </rdf:Description>
          </rdf:RDF>
        </annotation>
        <listOfReactants>
          <speciesReference species="NoduleIIp_ATP__91__H__93__" stoichiometry="1" constant="true"/>
          <speciesReference species="NoduleIIp_FORMATE__91__H__93__" stoichiometry="1" constant="true"/>
          <speciesReference species="NoduleIIp_5__45__PHOSPHO__45__RIBOSYL__45__GLYCINEAMIDE__91__H__93__" stoichiometry="1" constant="true"/>
        </listOfReactants>
        <listOfProducts>
          <speciesReference species="NoduleIIp_PROTON__91__H__93__" stoichiometry="1" constant="true"/>
          <speciesReference species="NoduleIIp_Pi__91__H__93__" stoichiometry="1" constant="true"/>
          <speciesReference species="NoduleIIp_ADP__91__H__93__" stoichiometry="1" constant="true"/>
          <speciesReference species="NoduleIIp_5__45__P__45__RIBOSYL__45__N__45__FORMYLGLYCINEAMIDE__91__H__93__" stoichiometry="1" constant="true"/>
        </listOfProducts>
        <fbc:geneProductAssociation>
          <fbc:geneProductRef fbc:geneProduct="G_g9343"/>
        </fbc:geneProductAssociation>
      </reaction>
      <reaction metaid="NoduleIIp_GDPKIN__45__RXN_H" id="NoduleIIp_GDPKIN__45__RXN_H" name="GDPKIN-RXN" reversible="true" fast="false" fbc:lowerFluxBound="FB1N1000" fbc:upperFluxBound="FB12N1000">
        <annotation xmlns:sbml="http://www.sbml.org/sbml/level3/version1/core">
          <rdf:RDF xmlns:rdf="http://www.w3.org/1999/02/22-rdf-syntax-ns#" xmlns:dcterms="http://purl.org/dc/terms/" xmlns:vCard="http://www.w3.org/2001/vcard-rdf/3.0#" xmlns:vCard4="http://www.w3.org/2006/vcard/ns#" xmlns:bqbiol="http://biomodels.net/biology-qualifiers/" xmlns:bqmodel="http://biomodels.net/model-qualifiers/">
            <rdf:Description rdf:about="#NoduleIIp_GDPKIN__45__RXN_H">
              <bqbiol:is>
                <rdf:Bag>
                  <rdf:li rdf:resource="http://identifiers.org/metanetx.reaction/MNXR96119"/>
                </rdf:Bag>
              </bqbiol:is>
            </rdf:Description>
          </rdf:RDF>
        </annotation>
        <listOfReactants>
          <speciesReference species="NoduleIIp_ATP__91__H__93__" stoichiometry="1" constant="true"/>
          <speciesReference species="NoduleIIp_GDP__91__H__93__" stoichiometry="1" constant="true"/>
        </listOfReactants>
        <listOfProducts>
          <speciesReference species="NoduleIIp_ADP__91__H__93__" stoichiometry="1" constant="true"/>
          <speciesReference species="NoduleIIp_GTP__91__H__93__" stoichiometry="1" constant="true"/>
        </listOfProducts>
        <fbc:geneProductAssociation>
          <fbc:or>
            <fbc:geneProductRef fbc:geneProduct="G_g10631"/>
            <fbc:geneProductRef fbc:geneProduct="G_g10702"/>
            <fbc:geneProductRef fbc:geneProduct="G_g10104"/>
            <fbc:geneProductRef fbc:geneProduct="G_g10673"/>
            <fbc:geneProductRef fbc:geneProduct="G_g10838"/>
          </fbc:or>
        </fbc:geneProductAssociation>
      </reaction>
      <reaction metaid="NoduleIIp_GLC6PIsom1_H" id="NoduleIIp_GLC6PIsom1_H" name="GLC6PIsom1" reversible="true" fast="false" fbc:lowerFluxBound="FB1N1000" fbc:upperFluxBound="FB12N1000">
        <listOfReactants>
          <speciesReference species="NoduleIIp_D__45__glucose__45__6__45__phosphate__91__H__93__" stoichiometry="1" constant="true"/>
        </listOfReactants>
        <listOfProducts>
          <speciesReference species="NoduleIIp_ALPHA__45__GLC__45__6__45__P__91__H__93__" stoichiometry="1" constant="true"/>
        </listOfProducts>
      </reaction>
      <reaction metaid="NoduleIIp_GLC6PIsom2_H" id="NoduleIIp_GLC6PIsom2_H" name="GLC6PIsom2" reversible="true" fast="false" fbc:lowerFluxBound="FB1N1000" fbc:upperFluxBound="FB12N1000">
        <listOfReactants>
          <speciesReference species="NoduleIIp_D__45__glucose__45__6__45__phosphate__91__H__93__" stoichiometry="1" constant="true"/>
        </listOfReactants>
        <listOfProducts>
          <speciesReference species="NoduleIIp_GLC__45__6__45__P__91__H__93__" stoichiometry="1" constant="true"/>
        </listOfProducts>
      </reaction>
      <reaction metaid="NoduleIIp_GLU6PDEHYDROG__45__RXN_H" id="NoduleIIp_GLU6PDEHYDROG__45__RXN_H" name="glucose-6-phosphate dehydrogenase" reversible="false" fast="false" fbc:lowerFluxBound="FB2N0" fbc:upperFluxBound="FB12N1000">
        <annotation xmlns:sbml="http://www.sbml.org/sbml/level3/version1/core">
          <rdf:RDF xmlns:rdf="http://www.w3.org/1999/02/22-rdf-syntax-ns#" xmlns:dcterms="http://purl.org/dc/terms/" xmlns:vCard="http://www.w3.org/2001/vcard-rdf/3.0#" xmlns:vCard4="http://www.w3.org/2006/vcard/ns#" xmlns:bqbiol="http://biomodels.net/biology-qualifiers/" xmlns:bqmodel="http://biomodels.net/model-qualifiers/">
            <rdf:Description rdf:about="#NoduleIIp_GLU6PDEHYDROG__45__RXN_H">
              <bqbiol:is>
                <rdf:Bag>
                  <rdf:li rdf:resource="http://identifiers.org/metanetx.reaction/MNXR99907"/>
                </rdf:Bag>
              </bqbiol:is>
            </rdf:Description>
          </rdf:RDF>
        </annotation>
        <listOfReactants>
          <speciesReference species="NoduleIIp_GLC__45__6__45__P__91__H__93__" stoichiometry="1" constant="true"/>
          <speciesReference species="NoduleIIp_NADP__91__H__93__" stoichiometry="1" constant="true"/>
        </listOfReactants>
        <listOfProducts>
          <speciesReference species="NoduleIIp_PROTON__91__H__93__" stoichiometry="1" constant="true"/>
          <speciesReference species="NoduleIIp_NADPH__91__H__93__" stoichiometry="1" constant="true"/>
          <speciesReference species="NoduleIIp_D__45__6__45__P__45__GLUCONO__45__DELTA__45__LACTONE__91__H__93__" stoichiometry="1" constant="true"/>
        </listOfProducts>
        <fbc:geneProductAssociation>
          <fbc:or>
            <fbc:geneProductRef fbc:geneProduct="G_g10400"/>
            <fbc:geneProductRef fbc:geneProduct="G_g10054"/>
            <fbc:geneProductRef fbc:geneProduct="G_g10515"/>
            <fbc:geneProductRef fbc:geneProduct="G_g10737"/>
            <fbc:geneProductRef fbc:geneProduct="G_g10639"/>
            <fbc:geneProductRef fbc:geneProduct="G_g10693"/>
            <fbc:geneProductRef fbc:geneProduct="G_g10500"/>
            <fbc:geneProductRef fbc:geneProduct="G_g10740"/>
          </fbc:or>
        </fbc:geneProductAssociation>
      </reaction>
      <reaction metaid="NoduleIIp_GLUC1PADENYLTRANS__45__RXN_H" id="NoduleIIp_GLUC1PADENYLTRANS__45__RXN_H" name="glucose-1-phosphate adenylyltransferase" reversible="false" fast="false" fbc:lowerFluxBound="FB2N0" fbc:upperFluxBound="FB12N1000">
        <annotation xmlns:sbml="http://www.sbml.org/sbml/level3/version1/core">
          <rdf:RDF xmlns:rdf="http://www.w3.org/1999/02/22-rdf-syntax-ns#" xmlns:dcterms="http://purl.org/dc/terms/" xmlns:vCard="http://www.w3.org/2001/vcard-rdf/3.0#" xmlns:vCard4="http://www.w3.org/2006/vcard/ns#" xmlns:bqbiol="http://biomodels.net/biology-qualifiers/" xmlns:bqmodel="http://biomodels.net/model-qualifiers/">
            <rdf:Description rdf:about="#NoduleIIp_GLUC1PADENYLTRANS__45__RXN_H">
              <bqbiol:is>
                <rdf:Bag>
                  <rdf:li rdf:resource="http://identifiers.org/metanetx.reaction/MNXR140067"/>
                </rdf:Bag>
              </bqbiol:is>
            </rdf:Description>
          </rdf:RDF>
        </annotation>
        <listOfReactants>
          <speciesReference species="NoduleIIp_PROTON__91__H__93__" stoichiometry="1" constant="true"/>
          <speciesReference species="NoduleIIp_ATP__91__H__93__" stoichiometry="1" constant="true"/>
          <speciesReference species="NoduleIIp_GLC__45__1__45__P__91__H__93__" stoichiometry="1" constant="true"/>
        </listOfReactants>
        <listOfProducts>
          <speciesReference species="NoduleIIp_ADP__45__D__45__GLUCOSE__91__H__93__" stoichiometry="1" constant="true"/>
          <speciesReference species="NoduleIIp_PPI__91__H__93__" stoichiometry="1" constant="true"/>
        </listOfProducts>
        <fbc:geneProductAssociation>
          <fbc:or>
            <fbc:geneProductRef fbc:geneProduct="G_g10638"/>
            <fbc:geneProductRef fbc:geneProduct="G_g10348"/>
            <fbc:geneProductRef fbc:geneProduct="G_g9704"/>
            <fbc:geneProductRef fbc:geneProduct="G_g9755"/>
            <fbc:geneProductRef fbc:geneProduct="G_g9833"/>
            <fbc:geneProductRef fbc:geneProduct="G_g10382"/>
            <fbc:geneProductRef fbc:geneProduct="G_g10419"/>
            <fbc:geneProductRef fbc:geneProduct="G_g9919"/>
            <fbc:geneProductRef fbc:geneProduct="G_g9907"/>
            <fbc:geneProductRef fbc:geneProduct="G_g10157"/>
          </fbc:or>
        </fbc:geneProductAssociation>
      </reaction>
      <reaction metaid="NoduleIIp_GLUCOKIN__45__RXN_H" id="NoduleIIp_GLUCOKIN__45__RXN_H" name="glucokinase" reversible="false" fast="false" fbc:lowerFluxBound="FB2N0" fbc:upperFluxBound="FB12N1000">
        <annotation xmlns:sbml="http://www.sbml.org/sbml/level3/version1/core">
          <rdf:RDF xmlns:rdf="http://www.w3.org/1999/02/22-rdf-syntax-ns#" xmlns:dcterms="http://purl.org/dc/terms/" xmlns:vCard="http://www.w3.org/2001/vcard-rdf/3.0#" xmlns:vCard4="http://www.w3.org/2006/vcard/ns#" xmlns:bqbiol="http://biomodels.net/biology-qualifiers/" xmlns:bqmodel="http://biomodels.net/model-qualifiers/">
            <rdf:Description rdf:about="#NoduleIIp_GLUCOKIN__45__RXN_H">
              <bqbiol:is>
                <rdf:Bag>
                  <rdf:li rdf:resource="http://identifiers.org/metanetx.reaction/MNXR140070"/>
                </rdf:Bag>
              </bqbiol:is>
            </rdf:Description>
          </rdf:RDF>
        </annotation>
        <listOfReactants>
          <speciesReference species="NoduleIIp_ATP__91__H__93__" stoichiometry="1" constant="true"/>
          <speciesReference species="NoduleIIp_GLC__91__H__93__" stoichiometry="1" constant="true"/>
        </listOfReactants>
        <listOfProducts>
          <speciesReference species="NoduleIIp_PROTON__91__H__93__" stoichiometry="1" constant="true"/>
          <speciesReference species="NoduleIIp_ADP__91__H__93__" stoichiometry="1" constant="true"/>
          <speciesReference species="NoduleIIp_GLC__45__6__45__P__91__H__93__" stoichiometry="1" constant="true"/>
        </listOfProducts>
        <fbc:geneProductAssociation>
          <fbc:or>
            <fbc:geneProductRef fbc:geneProduct="G_g10690"/>
            <fbc:geneProductRef fbc:geneProduct="G_g10853"/>
            <fbc:geneProductRef fbc:geneProduct="G_g10192"/>
            <fbc:geneProductRef fbc:geneProduct="G_g9371"/>
            <fbc:geneProductRef fbc:geneProduct="G_g10444"/>
            <fbc:geneProductRef fbc:geneProduct="G_g10445"/>
          </fbc:or>
        </fbc:geneProductAssociation>
      </reaction>
      <reaction metaid="NoduleIIp_GLURS__45__RXN_H" id="NoduleIIp_GLURS__45__RXN_H" name="glutamate&amp;mdash;tRNA ligase" reversible="false" fast="false" fbc:lowerFluxBound="FB2N0" fbc:upperFluxBound="FB12N1000">
        <annotation xmlns:sbml="http://www.sbml.org/sbml/level3/version1/core">
          <rdf:RDF xmlns:rdf="http://www.w3.org/1999/02/22-rdf-syntax-ns#" xmlns:dcterms="http://purl.org/dc/terms/" xmlns:vCard="http://www.w3.org/2001/vcard-rdf/3.0#" xmlns:vCard4="http://www.w3.org/2006/vcard/ns#" xmlns:bqbiol="http://biomodels.net/biology-qualifiers/" xmlns:bqmodel="http://biomodels.net/model-qualifiers/">
            <rdf:Description rdf:about="#NoduleIIp_GLURS__45__RXN_H">
              <bqbiol:is>
                <rdf:Bag>
                  <rdf:li rdf:resource="http://identifiers.org/metanetx.reaction/MNXR115926"/>
                </rdf:Bag>
              </bqbiol:is>
            </rdf:Description>
          </rdf:RDF>
        </annotation>
        <listOfReactants>
          <speciesReference species="NoduleIIp_ATP__91__H__93__" stoichiometry="1" constant="true"/>
          <speciesReference species="NoduleIIp_GLT__91__H__93__" stoichiometry="1" constant="true"/>
          <speciesReference species="NoduleIIp_GLT__45__tRNAs__91__H__93__" stoichiometry="1" constant="true"/>
        </listOfReactants>
        <listOfProducts>
          <speciesReference species="NoduleIIp_AMP__91__H__93__" stoichiometry="1" constant="true"/>
          <speciesReference species="NoduleIIp_PPI__91__H__93__" stoichiometry="1" constant="true"/>
          <speciesReference species="NoduleIIp_Charged__45__GLT__45__tRNAs__91__H__93__" stoichiometry="1" constant="true"/>
        </listOfProducts>
        <fbc:geneProductAssociation>
          <fbc:or>
            <fbc:geneProductRef fbc:geneProduct="G_g10251"/>
            <fbc:geneProductRef fbc:geneProduct="G_g10680"/>
          </fbc:or>
        </fbc:geneProductAssociation>
      </reaction>
      <reaction metaid="NoduleIIp_GLUTAMATE__45__DEHYDROGENASE__45__NADP__43____45__RXN__45____40__NAD__41___H" id="NoduleIIp_GLUTAMATE__45__DEHYDROGENASE__45__NADP__43____45__RXN__45____40__NAD__41___H" name="glutamate dehydrogenase [NAD(P)&lt;small&gt;&lt;sup&gt;+&lt;/sup&gt;&lt;/small&gt;]" reversible="true" fast="false" fbc:lowerFluxBound="FB1N1000" fbc:upperFluxBound="FB12N1000">
        <listOfReactants>
          <speciesReference species="NoduleIIp_WATER__91__H__93__" stoichiometry="1" constant="true"/>
          <speciesReference species="NoduleIIp_GLT__91__H__93__" stoichiometry="1" constant="true"/>
          <speciesReference species="NoduleIIp_NAD__91__H__93__" stoichiometry="1" constant="true"/>
        </listOfReactants>
        <listOfProducts>
          <speciesReference species="NoduleIIp_PROTON__91__H__93__" stoichiometry="2" constant="true"/>
          <speciesReference species="NoduleIIp_2__45__KETOGLUTARATE__91__H__93__" stoichiometry="1" constant="true"/>
          <speciesReference species="NoduleIIp_NADH__91__H__93__" stoichiometry="1" constant="true"/>
          <speciesReference species="NoduleIIp_AMMONIA__91__H__93__" stoichiometry="1" constant="true"/>
        </listOfProducts>
        <fbc:geneProductAssociation>
          <fbc:or>
            <fbc:geneProductRef fbc:geneProduct="G_g10695"/>
            <fbc:geneProductRef fbc:geneProduct="G_g10211"/>
            <fbc:geneProductRef fbc:geneProduct="G_g10094"/>
          </fbc:or>
        </fbc:geneProductAssociation>
      </reaction>
      <reaction metaid="NoduleIIp_GLUTAMATE__45__DEHYDROGENASE__45__NADP__43____45__RXN__45____40__NADP__41___H" id="NoduleIIp_GLUTAMATE__45__DEHYDROGENASE__45__NADP__43____45__RXN__45____40__NADP__41___H" name="glutamate dehydrogenase [NAD(P)&lt;small&gt;&lt;sup&gt;+&lt;/sup&gt;&lt;/small&gt;]" reversible="true" fast="false" fbc:lowerFluxBound="FB1N1000" fbc:upperFluxBound="FB12N1000">
        <listOfReactants>
          <speciesReference species="NoduleIIp_WATER__91__H__93__" stoichiometry="1" constant="true"/>
          <speciesReference species="NoduleIIp_GLT__91__H__93__" stoichiometry="1" constant="true"/>
          <speciesReference species="NoduleIIp_NADP__91__H__93__" stoichiometry="1" constant="true"/>
        </listOfReactants>
        <listOfProducts>
          <speciesReference species="NoduleIIp_PROTON__91__H__93__" stoichiometry="2" constant="true"/>
          <speciesReference species="NoduleIIp_2__45__KETOGLUTARATE__91__H__93__" stoichiometry="1" constant="true"/>
          <speciesReference species="NoduleIIp_NADPH__91__H__93__" stoichiometry="1" constant="true"/>
          <speciesReference species="NoduleIIp_AMMONIA__91__H__93__" stoichiometry="1" constant="true"/>
        </listOfProducts>
        <fbc:geneProductAssociation>
          <fbc:or>
            <fbc:geneProductRef fbc:geneProduct="G_g10695"/>
            <fbc:geneProductRef fbc:geneProduct="G_g10211"/>
            <fbc:geneProductRef fbc:geneProduct="G_g10094"/>
          </fbc:or>
        </fbc:geneProductAssociation>
      </reaction>
      <reaction metaid="NoduleIIp_GLUTAMATE__45__N__45__ACETYLTRANSFERASE__45__RXN_H" id="NoduleIIp_GLUTAMATE__45__N__45__ACETYLTRANSFERASE__45__RXN_H" name="glutamate &lt;em&gt;N&lt;/em&gt;-acetyltransferase" reversible="false" fast="false" fbc:lowerFluxBound="FB2N0" fbc:upperFluxBound="FB12N1000">
        <annotation xmlns:sbml="http://www.sbml.org/sbml/level3/version1/core">
          <rdf:RDF xmlns:rdf="http://www.w3.org/1999/02/22-rdf-syntax-ns#" xmlns:dcterms="http://purl.org/dc/terms/" xmlns:vCard="http://www.w3.org/2001/vcard-rdf/3.0#" xmlns:vCard4="http://www.w3.org/2006/vcard/ns#" xmlns:bqbiol="http://biomodels.net/biology-qualifiers/" xmlns:bqmodel="http://biomodels.net/model-qualifiers/">
            <rdf:Description rdf:about="#NoduleIIp_GLUTAMATE__45__N__45__ACETYLTRANSFERASE__45__RXN_H">
              <bqbiol:is>
                <rdf:Bag>
                  <rdf:li rdf:resource="http://identifiers.org/metanetx.reaction/MNXR102221"/>
                </rdf:Bag>
              </bqbiol:is>
            </rdf:Description>
          </rdf:RDF>
        </annotation>
        <listOfReactants>
          <speciesReference species="NoduleIIp_GLT__91__H__93__" stoichiometry="1" constant="true"/>
          <speciesReference species="NoduleIIp_N__45__ALPHA__45__ACETYLORNITHINE__91__H__93__" stoichiometry="1" constant="true"/>
        </listOfReactants>
        <listOfProducts>
          <speciesReference species="NoduleIIp_ACETYL__45__GLU__91__H__93__" stoichiometry="1" constant="true"/>
          <speciesReference species="NoduleIIp_L__45__ORNITHINE__91__H__93__" stoichiometry="1" constant="true"/>
        </listOfProducts>
      </reaction>
      <reaction metaid="NoduleIIp_GLUTAMATE__45__SYNTHASE__45__FERREDOXIN__45__RXN_H" id="NoduleIIp_GLUTAMATE__45__SYNTHASE__45__FERREDOXIN__45__RXN_H" name="glutamate synthase (ferredoxin)" reversible="false" fast="false" fbc:lowerFluxBound="FB2N0" fbc:upperFluxBound="FB12N1000">
        <annotation xmlns:sbml="http://www.sbml.org/sbml/level3/version1/core">
          <rdf:RDF xmlns:rdf="http://www.w3.org/1999/02/22-rdf-syntax-ns#" xmlns:dcterms="http://purl.org/dc/terms/" xmlns:vCard="http://www.w3.org/2001/vcard-rdf/3.0#" xmlns:vCard4="http://www.w3.org/2006/vcard/ns#" xmlns:bqbiol="http://biomodels.net/biology-qualifiers/" xmlns:bqmodel="http://biomodels.net/model-qualifiers/">
            <rdf:Description rdf:about="#NoduleIIp_GLUTAMATE__45__SYNTHASE__45__FERREDOXIN__45__RXN_H">
              <bqbiol:is>
                <rdf:Bag>
                  <rdf:li rdf:resource="http://identifiers.org/metanetx.reaction/MNXR100245"/>
                </rdf:Bag>
              </bqbiol:is>
            </rdf:Description>
          </rdf:RDF>
        </annotation>
        <listOfReactants>
          <speciesReference species="NoduleIIp_PROTON__91__H__93__" stoichiometry="2" constant="true"/>
          <speciesReference species="NoduleIIp_2__45__KETOGLUTARATE__91__H__93__" stoichiometry="1" constant="true"/>
          <speciesReference species="NoduleIIp_Reduced__45__ferredoxins__91__H__93__" stoichiometry="2" constant="true"/>
          <speciesReference species="NoduleIIp_GLN__91__H__93__" stoichiometry="1" constant="true"/>
        </listOfReactants>
        <listOfProducts>
          <speciesReference species="NoduleIIp_GLT__91__H__93__" stoichiometry="2" constant="true"/>
          <speciesReference species="NoduleIIp_Oxidized__45__ferredoxins__91__H__93__" stoichiometry="2" constant="true"/>
        </listOfProducts>
        <fbc:geneProductAssociation>
          <fbc:or>
            <fbc:geneProductRef fbc:geneProduct="G_g10573"/>
            <fbc:geneProductRef fbc:geneProduct="G_g9374"/>
            <fbc:geneProductRef fbc:geneProduct="G_g9375"/>
          </fbc:or>
        </fbc:geneProductAssociation>
      </reaction>
      <reaction metaid="NoduleIIp_GLUTAMATESYN__45__RXN_H" id="NoduleIIp_GLUTAMATESYN__45__RXN_H" name="glutamate synthase (NADPH)" reversible="false" fast="false" fbc:lowerFluxBound="FB2N0" fbc:upperFluxBound="FB12N1000">
        <annotation xmlns:sbml="http://www.sbml.org/sbml/level3/version1/core">
          <rdf:RDF xmlns:rdf="http://www.w3.org/1999/02/22-rdf-syntax-ns#" xmlns:dcterms="http://purl.org/dc/terms/" xmlns:vCard="http://www.w3.org/2001/vcard-rdf/3.0#" xmlns:vCard4="http://www.w3.org/2006/vcard/ns#" xmlns:bqbiol="http://biomodels.net/biology-qualifiers/" xmlns:bqmodel="http://biomodels.net/model-qualifiers/">
            <rdf:Description rdf:about="#NoduleIIp_GLUTAMATESYN__45__RXN_H">
              <bqbiol:is>
                <rdf:Bag>
                  <rdf:li rdf:resource="http://identifiers.org/metanetx.reaction/MNXR100291"/>
                </rdf:Bag>
              </bqbiol:is>
            </rdf:Description>
          </rdf:RDF>
        </annotation>
        <listOfReactants>
          <speciesReference species="NoduleIIp_PROTON__91__H__93__" stoichiometry="1" constant="true"/>
          <speciesReference species="NoduleIIp_2__45__KETOGLUTARATE__91__H__93__" stoichiometry="1" constant="true"/>
          <speciesReference species="NoduleIIp_NADPH__91__H__93__" stoichiometry="1" constant="true"/>
          <speciesReference species="NoduleIIp_GLN__91__H__93__" stoichiometry="1" constant="true"/>
        </listOfReactants>
        <listOfProducts>
          <speciesReference species="NoduleIIp_GLT__91__H__93__" stoichiometry="2" constant="true"/>
          <speciesReference species="NoduleIIp_NADP__91__H__93__" stoichiometry="1" constant="true"/>
        </listOfProducts>
        <fbc:geneProductAssociation>
          <fbc:or>
            <fbc:geneProductRef fbc:geneProduct="G_g9374"/>
            <fbc:geneProductRef fbc:geneProduct="G_g9375"/>
          </fbc:or>
        </fbc:geneProductAssociation>
      </reaction>
      <reaction metaid="NoduleIIp_GLUTAMIDOTRANS__45__RXN_H" id="NoduleIIp_GLUTAMIDOTRANS__45__RXN_H" name="GLUTAMIDOTRANS-RXN" reversible="false" fast="false" fbc:lowerFluxBound="FB2N0" fbc:upperFluxBound="FB12N1000">
        <annotation xmlns:sbml="http://www.sbml.org/sbml/level3/version1/core">
          <rdf:RDF xmlns:rdf="http://www.w3.org/1999/02/22-rdf-syntax-ns#" xmlns:dcterms="http://purl.org/dc/terms/" xmlns:vCard="http://www.w3.org/2001/vcard-rdf/3.0#" xmlns:vCard4="http://www.w3.org/2006/vcard/ns#" xmlns:bqbiol="http://biomodels.net/biology-qualifiers/" xmlns:bqmodel="http://biomodels.net/model-qualifiers/">
            <rdf:Description rdf:about="#NoduleIIp_GLUTAMIDOTRANS__45__RXN_H">
              <bqbiol:is>
                <rdf:Bag>
                  <rdf:li rdf:resource="http://identifiers.org/metanetx.reaction/MNXR100811"/>
                </rdf:Bag>
              </bqbiol:is>
            </rdf:Description>
          </rdf:RDF>
        </annotation>
        <listOfReactants>
          <speciesReference species="NoduleIIp_GLN__91__H__93__" stoichiometry="1" constant="true"/>
          <speciesReference species="NoduleIIp_PHOSPHORIBULOSYL__45__FORMIMINO__45__AICAR__45__P__91__H__93__" stoichiometry="1" constant="true"/>
        </listOfReactants>
        <listOfProducts>
          <speciesReference species="NoduleIIp_PROTON__91__H__93__" stoichiometry="1" constant="true"/>
          <speciesReference species="NoduleIIp_GLT__91__H__93__" stoichiometry="1" constant="true"/>
          <speciesReference species="NoduleIIp_AICAR__91__H__93__" stoichiometry="1" constant="true"/>
          <speciesReference species="NoduleIIp_D__45__ERYTHRO__45__IMIDAZOLE__45__GLYCEROL__45__P__91__H__93__" stoichiometry="1" constant="true"/>
        </listOfProducts>
        <fbc:geneProductAssociation>
          <fbc:geneProductRef fbc:geneProduct="G_g9751"/>
        </fbc:geneProductAssociation>
      </reaction>
      <reaction metaid="NoduleIIp_GLUTAMINESYN__45__RXN_H" id="NoduleIIp_GLUTAMINESYN__45__RXN_H" name="glutamate&amp;mdash;ammonia ligase" reversible="false" fast="false" fbc:lowerFluxBound="FB2N0" fbc:upperFluxBound="FB12N1000">
        <annotation xmlns:sbml="http://www.sbml.org/sbml/level3/version1/core">
          <rdf:RDF xmlns:rdf="http://www.w3.org/1999/02/22-rdf-syntax-ns#" xmlns:dcterms="http://purl.org/dc/terms/" xmlns:vCard="http://www.w3.org/2001/vcard-rdf/3.0#" xmlns:vCard4="http://www.w3.org/2006/vcard/ns#" xmlns:bqbiol="http://biomodels.net/biology-qualifiers/" xmlns:bqmodel="http://biomodels.net/model-qualifiers/">
            <rdf:Description rdf:about="#NoduleIIp_GLUTAMINESYN__45__RXN_H">
              <bqbiol:is>
                <rdf:Bag>
                  <rdf:li rdf:resource="http://identifiers.org/metanetx.reaction/MNXR100024"/>
                </rdf:Bag>
              </bqbiol:is>
            </rdf:Description>
          </rdf:RDF>
        </annotation>
        <listOfReactants>
          <speciesReference species="NoduleIIp_ATP__91__H__93__" stoichiometry="1" constant="true"/>
          <speciesReference species="NoduleIIp_GLT__91__H__93__" stoichiometry="1" constant="true"/>
          <speciesReference species="NoduleIIp_AMMONIA__91__H__93__" stoichiometry="1" constant="true"/>
        </listOfReactants>
        <listOfProducts>
          <speciesReference species="NoduleIIp_Pi__91__H__93__" stoichiometry="1" constant="true"/>
          <speciesReference species="NoduleIIp_ADP__91__H__93__" stoichiometry="1" constant="true"/>
          <speciesReference species="NoduleIIp_GLN__91__H__93__" stoichiometry="1" constant="true"/>
        </listOfProducts>
        <fbc:geneProductAssociation>
          <fbc:or>
            <fbc:geneProductRef fbc:geneProduct="G_g9702"/>
            <fbc:geneProductRef fbc:geneProduct="G_g10422"/>
            <fbc:geneProductRef fbc:geneProduct="G_g9426"/>
            <fbc:geneProductRef fbc:geneProduct="G_g9430"/>
            <fbc:geneProductRef fbc:geneProduct="G_g10306"/>
            <fbc:geneProductRef fbc:geneProduct="G_g9427"/>
            <fbc:geneProductRef fbc:geneProduct="G_g10430"/>
            <fbc:geneProductRef fbc:geneProduct="G_g10755"/>
            <fbc:geneProductRef fbc:geneProduct="G_g9601"/>
            <fbc:geneProductRef fbc:geneProduct="G_g9602"/>
            <fbc:geneProductRef fbc:geneProduct="G_g9603"/>
            <fbc:geneProductRef fbc:geneProduct="G_g9604"/>
            <fbc:geneProductRef fbc:geneProduct="G_g9781"/>
            <fbc:geneProductRef fbc:geneProduct="G_g9734"/>
          </fbc:or>
        </fbc:geneProductAssociation>
      </reaction>
      <reaction metaid="NoduleIIp_GLUTATHIONE__45__PEROXIDASE__45__RXN_H" id="NoduleIIp_GLUTATHIONE__45__PEROXIDASE__45__RXN_H" name="glutathione peroxidase" reversible="false" fast="false" fbc:lowerFluxBound="FB2N0" fbc:upperFluxBound="FB12N1000">
        <annotation xmlns:sbml="http://www.sbml.org/sbml/level3/version1/core">
          <rdf:RDF xmlns:rdf="http://www.w3.org/1999/02/22-rdf-syntax-ns#" xmlns:dcterms="http://purl.org/dc/terms/" xmlns:vCard="http://www.w3.org/2001/vcard-rdf/3.0#" xmlns:vCard4="http://www.w3.org/2006/vcard/ns#" xmlns:bqbiol="http://biomodels.net/biology-qualifiers/" xmlns:bqmodel="http://biomodels.net/model-qualifiers/">
            <rdf:Description rdf:about="#NoduleIIp_GLUTATHIONE__45__PEROXIDASE__45__RXN_H">
              <bqbiol:is>
                <rdf:Bag>
                  <rdf:li rdf:resource="http://identifiers.org/metanetx.reaction/MNXR100446"/>
                </rdf:Bag>
              </bqbiol:is>
            </rdf:Description>
          </rdf:RDF>
        </annotation>
        <listOfReactants>
          <speciesReference species="NoduleIIp_GLUTATHIONE__91__H__93__" stoichiometry="2" constant="true"/>
          <speciesReference species="NoduleIIp_HYDROGEN__45__PEROXIDE__91__H__93__" stoichiometry="1" constant="true"/>
        </listOfReactants>
        <listOfProducts>
          <speciesReference species="NoduleIIp_WATER__91__H__93__" stoichiometry="2" constant="true"/>
          <speciesReference species="NoduleIIp_OXIDIZED__45__GLUTATHIONE__91__H__93__" stoichiometry="1" constant="true"/>
        </listOfProducts>
        <fbc:geneProductAssociation>
          <fbc:or>
            <fbc:geneProductRef fbc:geneProduct="G_g10831"/>
            <fbc:geneProductRef fbc:geneProduct="G_g10587"/>
            <fbc:geneProductRef fbc:geneProduct="G_g10586"/>
            <fbc:geneProductRef fbc:geneProduct="G_g9966"/>
            <fbc:geneProductRef fbc:geneProduct="G_g10832"/>
            <fbc:geneProductRef fbc:geneProduct="G_g9354"/>
            <fbc:geneProductRef fbc:geneProduct="G_g10201"/>
            <fbc:geneProductRef fbc:geneProduct="G_g10202"/>
            <fbc:geneProductRef fbc:geneProduct="G_g9732"/>
          </fbc:or>
        </fbc:geneProductAssociation>
      </reaction>
      <reaction metaid="NoduleIIp_GLUTATHIONE__45__REDUCT__45__NADPH__45__RXN_H" id="NoduleIIp_GLUTATHIONE__45__REDUCT__45__NADPH__45__RXN_H" name="glutathione-disulfide reductase" reversible="false" fast="false" fbc:lowerFluxBound="FB2N0" fbc:upperFluxBound="FB12N1000">
        <annotation xmlns:sbml="http://www.sbml.org/sbml/level3/version1/core">
          <rdf:RDF xmlns:rdf="http://www.w3.org/1999/02/22-rdf-syntax-ns#" xmlns:dcterms="http://purl.org/dc/terms/" xmlns:vCard="http://www.w3.org/2001/vcard-rdf/3.0#" xmlns:vCard4="http://www.w3.org/2006/vcard/ns#" xmlns:bqbiol="http://biomodels.net/biology-qualifiers/" xmlns:bqmodel="http://biomodels.net/model-qualifiers/">
            <rdf:Description rdf:about="#NoduleIIp_GLUTATHIONE__45__REDUCT__45__NADPH__45__RXN_H">
              <bqbiol:is>
                <rdf:Bag>
                  <rdf:li rdf:resource="http://identifiers.org/metanetx.reaction/MNXR100098"/>
                </rdf:Bag>
              </bqbiol:is>
            </rdf:Description>
          </rdf:RDF>
        </annotation>
        <listOfReactants>
          <speciesReference species="NoduleIIp_PROTON__91__H__93__" stoichiometry="1" constant="true"/>
          <speciesReference species="NoduleIIp_NADPH__91__H__93__" stoichiometry="1" constant="true"/>
          <speciesReference species="NoduleIIp_OXIDIZED__45__GLUTATHIONE__91__H__93__" stoichiometry="1" constant="true"/>
        </listOfReactants>
        <listOfProducts>
          <speciesReference species="NoduleIIp_NADP__91__H__93__" stoichiometry="1" constant="true"/>
          <speciesReference species="NoduleIIp_GLUTATHIONE__91__H__93__" stoichiometry="2" constant="true"/>
        </listOfProducts>
        <fbc:geneProductAssociation>
          <fbc:or>
            <fbc:geneProductRef fbc:geneProduct="G_g9452"/>
            <fbc:geneProductRef fbc:geneProduct="G_g10411"/>
          </fbc:or>
        </fbc:geneProductAssociation>
      </reaction>
      <reaction metaid="NoduleIIp_GLUTATHIONE__45__SYN__45__RXN_H" id="NoduleIIp_GLUTATHIONE__45__SYN__45__RXN_H" name="glutathione synthase" reversible="false" fast="false" fbc:lowerFluxBound="FB2N0" fbc:upperFluxBound="FB12N1000">
        <annotation xmlns:sbml="http://www.sbml.org/sbml/level3/version1/core">
          <rdf:RDF xmlns:rdf="http://www.w3.org/1999/02/22-rdf-syntax-ns#" xmlns:dcterms="http://purl.org/dc/terms/" xmlns:vCard="http://www.w3.org/2001/vcard-rdf/3.0#" xmlns:vCard4="http://www.w3.org/2006/vcard/ns#" xmlns:bqbiol="http://biomodels.net/biology-qualifiers/" xmlns:bqmodel="http://biomodels.net/model-qualifiers/">
            <rdf:Description rdf:about="#NoduleIIp_GLUTATHIONE__45__SYN__45__RXN_H">
              <bqbiol:is>
                <rdf:Bag>
                  <rdf:li rdf:resource="http://identifiers.org/metanetx.reaction/MNXR100450"/>
                </rdf:Bag>
              </bqbiol:is>
            </rdf:Description>
          </rdf:RDF>
        </annotation>
        <listOfReactants>
          <speciesReference species="NoduleIIp_ATP__91__H__93__" stoichiometry="1" constant="true"/>
          <speciesReference species="NoduleIIp_L__45__GAMMA__45__GLUTAMYLCYSTEINE__91__H__93__" stoichiometry="1" constant="true"/>
          <speciesReference species="NoduleIIp_GLY__91__H__93__" stoichiometry="1" constant="true"/>
        </listOfReactants>
        <listOfProducts>
          <speciesReference species="NoduleIIp_PROTON__91__H__93__" stoichiometry="1" constant="true"/>
          <speciesReference species="NoduleIIp_Pi__91__H__93__" stoichiometry="1" constant="true"/>
          <speciesReference species="NoduleIIp_ADP__91__H__93__" stoichiometry="1" constant="true"/>
          <speciesReference species="NoduleIIp_GLUTATHIONE__91__H__93__" stoichiometry="1" constant="true"/>
        </listOfProducts>
        <fbc:geneProductAssociation>
          <fbc:or>
            <fbc:geneProductRef fbc:geneProduct="G_g10645"/>
            <fbc:geneProductRef fbc:geneProduct="G_g10646"/>
            <fbc:geneProductRef fbc:geneProduct="G_g10647"/>
          </fbc:or>
        </fbc:geneProductAssociation>
      </reaction>
      <reaction metaid="NoduleIIp_GLUTCYSLIG__45__RXN_H" id="NoduleIIp_GLUTCYSLIG__45__RXN_H" name="glutamate&amp;mdash;cysteine ligase" reversible="false" fast="false" fbc:lowerFluxBound="FB2N0" fbc:upperFluxBound="FB12N1000">
        <annotation xmlns:sbml="http://www.sbml.org/sbml/level3/version1/core">
          <rdf:RDF xmlns:rdf="http://www.w3.org/1999/02/22-rdf-syntax-ns#" xmlns:dcterms="http://purl.org/dc/terms/" xmlns:vCard="http://www.w3.org/2001/vcard-rdf/3.0#" xmlns:vCard4="http://www.w3.org/2006/vcard/ns#" xmlns:bqbiol="http://biomodels.net/biology-qualifiers/" xmlns:bqmodel="http://biomodels.net/model-qualifiers/">
            <rdf:Description rdf:about="#NoduleIIp_GLUTCYSLIG__45__RXN_H">
              <bqbiol:is>
                <rdf:Bag>
                  <rdf:li rdf:resource="http://identifiers.org/metanetx.reaction/MNXR100074"/>
                </rdf:Bag>
              </bqbiol:is>
            </rdf:Description>
          </rdf:RDF>
        </annotation>
        <listOfReactants>
          <speciesReference species="NoduleIIp_ATP__91__H__93__" stoichiometry="1" constant="true"/>
          <speciesReference species="NoduleIIp_GLT__91__H__93__" stoichiometry="1" constant="true"/>
          <speciesReference species="NoduleIIp_CYS__91__H__93__" stoichiometry="1" constant="true"/>
        </listOfReactants>
        <listOfProducts>
          <speciesReference species="NoduleIIp_PROTON__91__H__93__" stoichiometry="1" constant="true"/>
          <speciesReference species="NoduleIIp_Pi__91__H__93__" stoichiometry="1" constant="true"/>
          <speciesReference species="NoduleIIp_ADP__91__H__93__" stoichiometry="1" constant="true"/>
          <speciesReference species="NoduleIIp_L__45__GAMMA__45__GLUTAMYLCYSTEINE__91__H__93__" stoichiometry="1" constant="true"/>
        </listOfProducts>
        <fbc:geneProductAssociation>
          <fbc:or>
            <fbc:geneProductRef fbc:geneProduct="G_g10833"/>
            <fbc:geneProductRef fbc:geneProduct="G_g10199"/>
            <fbc:geneProductRef fbc:geneProduct="G_g10200"/>
          </fbc:or>
        </fbc:geneProductAssociation>
      </reaction>
      <reaction metaid="NoduleIIp_GLUTRNAREDUCT__45__RXN_H" id="NoduleIIp_GLUTRNAREDUCT__45__RXN_H" name="glutamyl-tRNA reductase" reversible="false" fast="false" fbc:lowerFluxBound="FB2N0" fbc:upperFluxBound="FB12N1000">
        <annotation xmlns:sbml="http://www.sbml.org/sbml/level3/version1/core">
          <rdf:RDF xmlns:rdf="http://www.w3.org/1999/02/22-rdf-syntax-ns#" xmlns:dcterms="http://purl.org/dc/terms/" xmlns:vCard="http://www.w3.org/2001/vcard-rdf/3.0#" xmlns:vCard4="http://www.w3.org/2006/vcard/ns#" xmlns:bqbiol="http://biomodels.net/biology-qualifiers/" xmlns:bqmodel="http://biomodels.net/model-qualifiers/">
            <rdf:Description rdf:about="#NoduleIIp_GLUTRNAREDUCT__45__RXN_H">
              <bqbiol:is>
                <rdf:Bag>
                  <rdf:li rdf:resource="http://identifiers.org/metanetx.reaction/MNXR115933"/>
                </rdf:Bag>
              </bqbiol:is>
            </rdf:Description>
          </rdf:RDF>
        </annotation>
        <listOfReactants>
          <speciesReference species="NoduleIIp_PROTON__91__H__93__" stoichiometry="1" constant="true"/>
          <speciesReference species="NoduleIIp_NADPH__91__H__93__" stoichiometry="1" constant="true"/>
          <speciesReference species="NoduleIIp_Charged__45__GLT__45__tRNAs__91__H__93__" stoichiometry="1" constant="true"/>
        </listOfReactants>
        <listOfProducts>
          <speciesReference species="NoduleIIp_NADP__91__H__93__" stoichiometry="1" constant="true"/>
          <speciesReference species="NoduleIIp_GLT__45__tRNAs__91__H__93__" stoichiometry="1" constant="true"/>
          <speciesReference species="NoduleIIp_GLUTAMATE__45__1__45__SEMIALDEHYDE__91__H__93__" stoichiometry="1" constant="true"/>
        </listOfProducts>
        <fbc:geneProductAssociation>
          <fbc:or>
            <fbc:geneProductRef fbc:geneProduct="G_g10284"/>
            <fbc:geneProductRef fbc:geneProduct="G_g9905"/>
            <fbc:geneProductRef fbc:geneProduct="G_g10074"/>
          </fbc:or>
        </fbc:geneProductAssociation>
      </reaction>
      <reaction metaid="NoduleIIp_GLY3KIN__45__RXN_H" id="NoduleIIp_GLY3KIN__45__RXN_H" name="glycerate kinase" reversible="false" fast="false" fbc:lowerFluxBound="FB2N0" fbc:upperFluxBound="FB12N1000">
        <annotation xmlns:sbml="http://www.sbml.org/sbml/level3/version1/core">
          <rdf:RDF xmlns:rdf="http://www.w3.org/1999/02/22-rdf-syntax-ns#" xmlns:dcterms="http://purl.org/dc/terms/" xmlns:vCard="http://www.w3.org/2001/vcard-rdf/3.0#" xmlns:vCard4="http://www.w3.org/2006/vcard/ns#" xmlns:bqbiol="http://biomodels.net/biology-qualifiers/" xmlns:bqmodel="http://biomodels.net/model-qualifiers/">
            <rdf:Description rdf:about="#NoduleIIp_GLY3KIN__45__RXN_H">
              <bqbiol:is>
                <rdf:Bag>
                  <rdf:li rdf:resource="http://identifiers.org/metanetx.reaction/MNXR100328"/>
                </rdf:Bag>
              </bqbiol:is>
            </rdf:Description>
          </rdf:RDF>
        </annotation>
        <listOfReactants>
          <speciesReference species="NoduleIIp_ATP__91__H__93__" stoichiometry="1" constant="true"/>
          <speciesReference species="NoduleIIp_GLYCERATE__91__H__93__" stoichiometry="1" constant="true"/>
        </listOfReactants>
        <listOfProducts>
          <speciesReference species="NoduleIIp_PROTON__91__H__93__" stoichiometry="1" constant="true"/>
          <speciesReference species="NoduleIIp_G3P__91__H__93__" stoichiometry="1" constant="true"/>
          <speciesReference species="NoduleIIp_ADP__91__H__93__" stoichiometry="1" constant="true"/>
        </listOfProducts>
        <fbc:geneProductAssociation>
          <fbc:geneProductRef fbc:geneProduct="G_g9695"/>
        </fbc:geneProductAssociation>
      </reaction>
      <reaction metaid="NoduleIIp_GLYC3PDEHYDROG__45__RXN_H" id="NoduleIIp_GLYC3PDEHYDROG__45__RXN_H" name="sn-glycerol 3-phosphate:ubiquinone-8 oxidoreductase" reversible="false" fast="false" fbc:lowerFluxBound="FB2N0" fbc:upperFluxBound="FB12N1000">
        <listOfReactants>
          <speciesReference species="NoduleIIp_GLYCEROL__45__3P__91__H__93__" stoichiometry="1" constant="true"/>
          <speciesReference species="NoduleIIp_Quinones__91__H__93__" stoichiometry="1" constant="true"/>
        </listOfReactants>
        <listOfProducts>
          <speciesReference species="NoduleIIp_DIHYDROXY__45__ACETONE__45__PHOSPHATE__91__H__93__" stoichiometry="1" constant="true"/>
          <speciesReference species="NoduleIIp_Reduced__45__Quinones__91__H__93__" stoichiometry="1" constant="true"/>
        </listOfProducts>
        <fbc:geneProductAssociation>
          <fbc:or>
            <fbc:geneProductRef fbc:geneProduct="G_g10285"/>
            <fbc:geneProductRef fbc:geneProduct="G_g10509"/>
            <fbc:geneProductRef fbc:geneProduct="G_g10398"/>
            <fbc:geneProductRef fbc:geneProduct="G_g10577"/>
            <fbc:geneProductRef fbc:geneProduct="G_g9981"/>
          </fbc:or>
        </fbc:geneProductAssociation>
      </reaction>
      <reaction metaid="NoduleIIp_GLYC3PDEHYDROGBIOSYN__45__RXN__45____40__NADP__41___H" id="NoduleIIp_GLYC3PDEHYDROGBIOSYN__45__RXN__45____40__NADP__41___H" name="glycerol-3-phosphate dehydrogenase [NAD(P)&lt;small&gt;&lt;sup&gt;+&lt;/sup&gt;&lt;/small&gt;]" reversible="false" fast="false" fbc:lowerFluxBound="FB2N0" fbc:upperFluxBound="FB12N1000">
        <listOfReactants>
          <speciesReference species="NoduleIIp_PROTON__91__H__93__" stoichiometry="1" constant="true"/>
          <speciesReference species="NoduleIIp_DIHYDROXY__45__ACETONE__45__PHOSPHATE__91__H__93__" stoichiometry="1" constant="true"/>
          <speciesReference species="NoduleIIp_NADPH__91__H__93__" stoichiometry="1" constant="true"/>
        </listOfReactants>
        <listOfProducts>
          <speciesReference species="NoduleIIp_NADP__91__H__93__" stoichiometry="1" constant="true"/>
          <speciesReference species="NoduleIIp_GLYCEROL__45__3P__91__H__93__" stoichiometry="1" constant="true"/>
        </listOfProducts>
        <fbc:geneProductAssociation>
          <fbc:or>
            <fbc:geneProductRef fbc:geneProduct="G_g10285"/>
            <fbc:geneProductRef fbc:geneProduct="G_g10509"/>
            <fbc:geneProductRef fbc:geneProduct="G_g10398"/>
            <fbc:geneProductRef fbc:geneProduct="G_g10577"/>
            <fbc:geneProductRef fbc:geneProduct="G_g9981"/>
          </fbc:or>
        </fbc:geneProductAssociation>
      </reaction>
      <reaction metaid="NoduleIIp_GLYCERATE__45__DEHYDROGENASE__45__RXN_H" id="NoduleIIp_GLYCERATE__45__DEHYDROGENASE__45__RXN_H" name="glycerate dehydrogenase" reversible="false" fast="false" fbc:lowerFluxBound="FB2N0" fbc:upperFluxBound="FB12N1000">
        <annotation xmlns:sbml="http://www.sbml.org/sbml/level3/version1/core">
          <rdf:RDF xmlns:rdf="http://www.w3.org/1999/02/22-rdf-syntax-ns#" xmlns:dcterms="http://purl.org/dc/terms/" xmlns:vCard="http://www.w3.org/2001/vcard-rdf/3.0#" xmlns:vCard4="http://www.w3.org/2006/vcard/ns#" xmlns:bqbiol="http://biomodels.net/biology-qualifiers/" xmlns:bqmodel="http://biomodels.net/model-qualifiers/">
            <rdf:Description rdf:about="#NoduleIIp_GLYCERATE__45__DEHYDROGENASE__45__RXN_H">
              <bqbiol:is>
                <rdf:Bag>
                  <rdf:li rdf:resource="http://identifiers.org/metanetx.reaction/MNXR100325"/>
                </rdf:Bag>
              </bqbiol:is>
            </rdf:Description>
          </rdf:RDF>
        </annotation>
        <listOfReactants>
          <speciesReference species="NoduleIIp_PROTON__91__H__93__" stoichiometry="1" constant="true"/>
          <speciesReference species="NoduleIIp_NADH__91__H__93__" stoichiometry="1" constant="true"/>
          <speciesReference species="NoduleIIp_OH__45__PYR__91__H__93__" stoichiometry="1" constant="true"/>
        </listOfReactants>
        <listOfProducts>
          <speciesReference species="NoduleIIp_GLYCERATE__91__H__93__" stoichiometry="1" constant="true"/>
          <speciesReference species="NoduleIIp_NAD__91__H__93__" stoichiometry="1" constant="true"/>
        </listOfProducts>
        <fbc:geneProductAssociation>
          <fbc:geneProductRef fbc:geneProduct="G_g9948"/>
        </fbc:geneProductAssociation>
      </reaction>
      <reaction metaid="NoduleIIp_GLYCINE__45__DEHYDROGENASE__45__RXN_H" id="NoduleIIp_GLYCINE__45__DEHYDROGENASE__45__RXN_H" name="glycine dehydrogenase" reversible="true" fast="false" fbc:lowerFluxBound="FB1N1000" fbc:upperFluxBound="FB12N1000">
        <annotation xmlns:sbml="http://www.sbml.org/sbml/level3/version1/core">
          <rdf:RDF xmlns:rdf="http://www.w3.org/1999/02/22-rdf-syntax-ns#" xmlns:dcterms="http://purl.org/dc/terms/" xmlns:vCard="http://www.w3.org/2001/vcard-rdf/3.0#" xmlns:vCard4="http://www.w3.org/2006/vcard/ns#" xmlns:bqbiol="http://biomodels.net/biology-qualifiers/" xmlns:bqmodel="http://biomodels.net/model-qualifiers/">
            <rdf:Description rdf:about="#NoduleIIp_GLYCINE__45__DEHYDROGENASE__45__RXN_H">
              <bqbiol:is>
                <rdf:Bag>
                  <rdf:li rdf:resource="http://identifiers.org/metanetx.reaction/MNXR106492"/>
                </rdf:Bag>
              </bqbiol:is>
            </rdf:Description>
          </rdf:RDF>
        </annotation>
        <listOfReactants>
          <speciesReference species="NoduleIIp_WATER__91__H__93__" stoichiometry="1" constant="true"/>
          <speciesReference species="NoduleIIp_NAD__91__H__93__" stoichiometry="1" constant="true"/>
          <speciesReference species="NoduleIIp_GLY__91__H__93__" stoichiometry="1" constant="true"/>
        </listOfReactants>
        <listOfProducts>
          <speciesReference species="NoduleIIp_PROTON__91__H__93__" stoichiometry="2" constant="true"/>
          <speciesReference species="NoduleIIp_GLYOX__91__H__93__" stoichiometry="1" constant="true"/>
          <speciesReference species="NoduleIIp_NADH__91__H__93__" stoichiometry="1" constant="true"/>
          <speciesReference species="NoduleIIp_AMMONIA__91__H__93__" stoichiometry="1" constant="true"/>
        </listOfProducts>
        <fbc:geneProductAssociation>
          <fbc:geneProductRef fbc:geneProduct="G_g9359"/>
        </fbc:geneProductAssociation>
      </reaction>
      <reaction metaid="NoduleIIp_GLYCOGEN__45__BRANCH__45__RXN_H" id="NoduleIIp_GLYCOGEN__45__BRANCH__45__RXN_H" name="1,4-&amp;alpha;-glucan branching enzyme" reversible="false" fast="false" fbc:lowerFluxBound="FB2N0" fbc:upperFluxBound="FB12N1000">
        <annotation xmlns:sbml="http://www.sbml.org/sbml/level3/version1/core">
          <rdf:RDF xmlns:rdf="http://www.w3.org/1999/02/22-rdf-syntax-ns#" xmlns:dcterms="http://purl.org/dc/terms/" xmlns:vCard="http://www.w3.org/2001/vcard-rdf/3.0#" xmlns:vCard4="http://www.w3.org/2006/vcard/ns#" xmlns:bqbiol="http://biomodels.net/biology-qualifiers/" xmlns:bqmodel="http://biomodels.net/model-qualifiers/">
            <rdf:Description rdf:about="#NoduleIIp_GLYCOGEN__45__BRANCH__45__RXN_H">
              <bqbiol:is>
                <rdf:Bag>
                  <rdf:li rdf:resource="http://identifiers.org/metanetx.reaction/MNXR115941"/>
                </rdf:Bag>
              </bqbiol:is>
            </rdf:Description>
          </rdf:RDF>
        </annotation>
        <listOfReactants>
          <speciesReference species="NoduleIIp_1__45__4__45__alpha__45__D__45__Glucan__91__H__93__" stoichiometry="1" constant="true"/>
        </listOfReactants>
        <listOfProducts>
          <speciesReference species="NoduleIIp_Glycogens__91__H__93__" stoichiometry="1" constant="true"/>
        </listOfProducts>
        <fbc:geneProductAssociation>
          <fbc:or>
            <fbc:geneProductRef fbc:geneProduct="G_g9916"/>
            <fbc:geneProductRef fbc:geneProduct="G_g10613"/>
            <fbc:geneProductRef fbc:geneProduct="G_g9753"/>
          </fbc:or>
        </fbc:geneProductAssociation>
      </reaction>
      <reaction metaid="NoduleIIp_GLYCOGENSYN__45__RXN_H" id="NoduleIIp_GLYCOGENSYN__45__RXN_H" name="starch synthase" reversible="false" fast="false" fbc:lowerFluxBound="FB2N0" fbc:upperFluxBound="FB12N1000">
        <annotation xmlns:sbml="http://www.sbml.org/sbml/level3/version1/core">
          <rdf:RDF xmlns:rdf="http://www.w3.org/1999/02/22-rdf-syntax-ns#" xmlns:dcterms="http://purl.org/dc/terms/" xmlns:vCard="http://www.w3.org/2001/vcard-rdf/3.0#" xmlns:vCard4="http://www.w3.org/2006/vcard/ns#" xmlns:bqbiol="http://biomodels.net/biology-qualifiers/" xmlns:bqmodel="http://biomodels.net/model-qualifiers/">
            <rdf:Description rdf:about="#NoduleIIp_GLYCOGENSYN__45__RXN_H">
              <bqbiol:is>
                <rdf:Bag>
                  <rdf:li rdf:resource="http://identifiers.org/metanetx.reaction/MNXR115943"/>
                </rdf:Bag>
              </bqbiol:is>
            </rdf:Description>
          </rdf:RDF>
        </annotation>
        <listOfReactants>
          <speciesReference species="NoduleIIp_ADP__45__D__45__GLUCOSE__91__H__93__" stoichiometry="1" constant="true"/>
        </listOfReactants>
        <listOfProducts>
          <speciesReference species="NoduleIIp_PROTON__91__H__93__" stoichiometry="1" constant="true"/>
          <speciesReference species="NoduleIIp_ADP__91__H__93__" stoichiometry="1" constant="true"/>
          <speciesReference species="NoduleIIp_Starch__91__H__93__" stoichiometry="1" constant="true"/>
        </listOfProducts>
        <fbc:geneProductAssociation>
          <fbc:or>
            <fbc:geneProductRef fbc:geneProduct="G_g9865"/>
            <fbc:geneProductRef fbc:geneProduct="G_g10246"/>
            <fbc:geneProductRef fbc:geneProduct="G_g9953"/>
            <fbc:geneProductRef fbc:geneProduct="G_g9608"/>
            <fbc:geneProductRef fbc:geneProduct="G_g10081"/>
            <fbc:geneProductRef fbc:geneProduct="G_g10359"/>
            <fbc:geneProductRef fbc:geneProduct="G_g10378"/>
            <fbc:geneProductRef fbc:geneProduct="G_g10379"/>
          </fbc:or>
        </fbc:geneProductAssociation>
      </reaction>
      <reaction metaid="NoduleIIp_GLYCOLATE__45__REDUCTASE__45__RXN_H" id="NoduleIIp_GLYCOLATE__45__REDUCTASE__45__RXN_H" name="glyoxylate reductase" reversible="true" fast="false" fbc:lowerFluxBound="FB1N1000" fbc:upperFluxBound="FB12N1000">
        <annotation xmlns:sbml="http://www.sbml.org/sbml/level3/version1/core">
          <rdf:RDF xmlns:rdf="http://www.w3.org/1999/02/22-rdf-syntax-ns#" xmlns:dcterms="http://purl.org/dc/terms/" xmlns:vCard="http://www.w3.org/2001/vcard-rdf/3.0#" xmlns:vCard4="http://www.w3.org/2006/vcard/ns#" xmlns:bqbiol="http://biomodels.net/biology-qualifiers/" xmlns:bqmodel="http://biomodels.net/model-qualifiers/">
            <rdf:Description rdf:about="#NoduleIIp_GLYCOLATE__45__REDUCTASE__45__RXN_H">
              <bqbiol:is>
                <rdf:Bag>
                  <rdf:li rdf:resource="http://identifiers.org/metanetx.reaction/MNXR100331"/>
                </rdf:Bag>
              </bqbiol:is>
            </rdf:Description>
          </rdf:RDF>
        </annotation>
        <listOfReactants>
          <speciesReference species="NoduleIIp_GLYCOLLATE__91__H__93__" stoichiometry="1" constant="true"/>
          <speciesReference species="NoduleIIp_NAD__91__H__93__" stoichiometry="1" constant="true"/>
        </listOfReactants>
        <listOfProducts>
          <speciesReference species="NoduleIIp_PROTON__91__H__93__" stoichiometry="1" constant="true"/>
          <speciesReference species="NoduleIIp_GLYOX__91__H__93__" stoichiometry="1" constant="true"/>
          <speciesReference species="NoduleIIp_NADH__91__H__93__" stoichiometry="1" constant="true"/>
        </listOfProducts>
        <fbc:geneProductAssociation>
          <fbc:or>
            <fbc:geneProductRef fbc:geneProduct="G_g9694"/>
            <fbc:geneProductRef fbc:geneProduct="G_g9948"/>
            <fbc:geneProductRef fbc:geneProduct="G_g9949"/>
            <fbc:geneProductRef fbc:geneProduct="G_g10543"/>
            <fbc:geneProductRef fbc:geneProduct="G_g9947"/>
          </fbc:or>
        </fbc:geneProductAssociation>
      </reaction>
      <reaction metaid="NoduleIIp_GLYOHMETRANS__45__RXN_H" id="NoduleIIp_GLYOHMETRANS__45__RXN_H" name="glycine hydroxymethyltransferase" reversible="true" fast="false" fbc:lowerFluxBound="FB1N1000" fbc:upperFluxBound="FB12N1000">
        <annotation xmlns:sbml="http://www.sbml.org/sbml/level3/version1/core">
          <rdf:RDF xmlns:rdf="http://www.w3.org/1999/02/22-rdf-syntax-ns#" xmlns:dcterms="http://purl.org/dc/terms/" xmlns:vCard="http://www.w3.org/2001/vcard-rdf/3.0#" xmlns:vCard4="http://www.w3.org/2006/vcard/ns#" xmlns:bqbiol="http://biomodels.net/biology-qualifiers/" xmlns:bqmodel="http://biomodels.net/model-qualifiers/">
            <rdf:Description rdf:about="#NoduleIIp_GLYOHMETRANS__45__RXN_H">
              <bqbiol:is>
                <rdf:Bag>
                  <rdf:li rdf:resource="http://identifiers.org/metanetx.reaction/MNXR140084"/>
                </rdf:Bag>
              </bqbiol:is>
            </rdf:Description>
          </rdf:RDF>
        </annotation>
        <listOfReactants>
          <speciesReference species="NoduleIIp_THF__91__H__93__" stoichiometry="1" constant="true"/>
          <speciesReference species="NoduleIIp_SER__91__H__93__" stoichiometry="1" constant="true"/>
        </listOfReactants>
        <listOfProducts>
          <speciesReference species="NoduleIIp_WATER__91__H__93__" stoichiometry="1" constant="true"/>
          <speciesReference species="NoduleIIp_METHYLENE__45__THF__91__H__93__" stoichiometry="1" constant="true"/>
          <speciesReference species="NoduleIIp_GLY__91__H__93__" stoichiometry="1" constant="true"/>
        </listOfProducts>
        <fbc:geneProductAssociation>
          <fbc:or>
            <fbc:geneProductRef fbc:geneProduct="G_g9597"/>
            <fbc:geneProductRef fbc:geneProduct="G_g10627"/>
            <fbc:geneProductRef fbc:geneProduct="G_g10628"/>
            <fbc:geneProductRef fbc:geneProduct="G_g9839"/>
            <fbc:geneProductRef fbc:geneProduct="G_g9565"/>
            <fbc:geneProductRef fbc:geneProduct="G_g9572"/>
            <fbc:geneProductRef fbc:geneProduct="G_g10249"/>
            <fbc:geneProductRef fbc:geneProduct="G_g9705"/>
            <fbc:geneProductRef fbc:geneProduct="G_g9337"/>
            <fbc:geneProductRef fbc:geneProduct="G_g9451"/>
            <fbc:geneProductRef fbc:geneProduct="G_g10281"/>
            <fbc:geneProductRef fbc:geneProduct="G_g9458"/>
            <fbc:geneProductRef fbc:geneProduct="G_g9802"/>
            <fbc:geneProductRef fbc:geneProduct="G_g10793"/>
          </fbc:or>
        </fbc:geneProductAssociation>
      </reaction>
      <reaction metaid="NoduleIIp_GLYOXYLATE__45__REDUCTASE__45__NADP__43____45__RXN_H" id="NoduleIIp_GLYOXYLATE__45__REDUCTASE__45__NADP__43____45__RXN_H" name="glyoxylate reductase (NADP&lt;small&gt;&lt;sup&gt;+&lt;/sup&gt;&lt;/small&gt;)" reversible="true" fast="false" fbc:lowerFluxBound="FB1N1000" fbc:upperFluxBound="FB12N1000">
        <annotation xmlns:sbml="http://www.sbml.org/sbml/level3/version1/core">
          <rdf:RDF xmlns:rdf="http://www.w3.org/1999/02/22-rdf-syntax-ns#" xmlns:dcterms="http://purl.org/dc/terms/" xmlns:vCard="http://www.w3.org/2001/vcard-rdf/3.0#" xmlns:vCard4="http://www.w3.org/2006/vcard/ns#" xmlns:bqbiol="http://biomodels.net/biology-qualifiers/" xmlns:bqmodel="http://biomodels.net/model-qualifiers/">
            <rdf:Description rdf:about="#NoduleIIp_GLYOXYLATE__45__REDUCTASE__45__NADP__43____45__RXN_H">
              <bqbiol:is>
                <rdf:Bag>
                  <rdf:li rdf:resource="http://identifiers.org/metanetx.reaction/MNXR100332"/>
                </rdf:Bag>
              </bqbiol:is>
            </rdf:Description>
          </rdf:RDF>
        </annotation>
        <listOfReactants>
          <speciesReference species="NoduleIIp_GLYCOLLATE__91__H__93__" stoichiometry="1" constant="true"/>
          <speciesReference species="NoduleIIp_NADP__91__H__93__" stoichiometry="1" constant="true"/>
        </listOfReactants>
        <listOfProducts>
          <speciesReference species="NoduleIIp_PROTON__91__H__93__" stoichiometry="1" constant="true"/>
          <speciesReference species="NoduleIIp_GLYOX__91__H__93__" stoichiometry="1" constant="true"/>
          <speciesReference species="NoduleIIp_NADPH__91__H__93__" stoichiometry="1" constant="true"/>
        </listOfProducts>
        <fbc:geneProductAssociation>
          <fbc:or>
            <fbc:geneProductRef fbc:geneProduct="G_g9949"/>
            <fbc:geneProductRef fbc:geneProduct="G_g10720"/>
            <fbc:geneProductRef fbc:geneProduct="G_g10543"/>
            <fbc:geneProductRef fbc:geneProduct="G_g9694"/>
            <fbc:geneProductRef fbc:geneProduct="G_g9947"/>
            <fbc:geneProductRef fbc:geneProduct="G_g10721"/>
            <fbc:geneProductRef fbc:geneProduct="G_g9551"/>
          </fbc:or>
        </fbc:geneProductAssociation>
      </reaction>
      <reaction metaid="NoduleIIp_GLYRIBONUCSYN__45__RXN_H" id="NoduleIIp_GLYRIBONUCSYN__45__RXN_H" name="phosphoribosylamine&amp;mdash;glycine ligase" reversible="false" fast="false" fbc:lowerFluxBound="FB2N0" fbc:upperFluxBound="FB12N1000">
        <annotation xmlns:sbml="http://www.sbml.org/sbml/level3/version1/core">
          <rdf:RDF xmlns:rdf="http://www.w3.org/1999/02/22-rdf-syntax-ns#" xmlns:dcterms="http://purl.org/dc/terms/" xmlns:vCard="http://www.w3.org/2001/vcard-rdf/3.0#" xmlns:vCard4="http://www.w3.org/2006/vcard/ns#" xmlns:bqbiol="http://biomodels.net/biology-qualifiers/" xmlns:bqmodel="http://biomodels.net/model-qualifiers/">
            <rdf:Description rdf:about="#NoduleIIp_GLYRIBONUCSYN__45__RXN_H">
              <bqbiol:is>
                <rdf:Bag>
                  <rdf:li rdf:resource="http://identifiers.org/metanetx.reaction/MNXR103139"/>
                </rdf:Bag>
              </bqbiol:is>
            </rdf:Description>
          </rdf:RDF>
        </annotation>
        <listOfReactants>
          <speciesReference species="NoduleIIp_ATP__91__H__93__" stoichiometry="1" constant="true"/>
          <speciesReference species="NoduleIIp_GLY__91__H__93__" stoichiometry="1" constant="true"/>
          <speciesReference species="NoduleIIp_5__45__P__45__BETA__45__D__45__RIBOSYL__45__AMINE__91__H__93__" stoichiometry="1" constant="true"/>
        </listOfReactants>
        <listOfProducts>
          <speciesReference species="NoduleIIp_PROTON__91__H__93__" stoichiometry="1" constant="true"/>
          <speciesReference species="NoduleIIp_Pi__91__H__93__" stoichiometry="1" constant="true"/>
          <speciesReference species="NoduleIIp_ADP__91__H__93__" stoichiometry="1" constant="true"/>
          <speciesReference species="NoduleIIp_5__45__PHOSPHO__45__RIBOSYL__45__GLYCINEAMIDE__91__H__93__" stoichiometry="1" constant="true"/>
        </listOfProducts>
        <fbc:geneProductAssociation>
          <fbc:geneProductRef fbc:geneProduct="G_g10238"/>
        </fbc:geneProductAssociation>
      </reaction>
      <reaction metaid="NoduleIIp_GPH__45__RXN_H" id="NoduleIIp_GPH__45__RXN_H" name="phosphoglycolate phosphatase" reversible="false" fast="false" fbc:lowerFluxBound="FB2N0" fbc:upperFluxBound="FB12N1000">
        <annotation xmlns:sbml="http://www.sbml.org/sbml/level3/version1/core">
          <rdf:RDF xmlns:rdf="http://www.w3.org/1999/02/22-rdf-syntax-ns#" xmlns:dcterms="http://purl.org/dc/terms/" xmlns:vCard="http://www.w3.org/2001/vcard-rdf/3.0#" xmlns:vCard4="http://www.w3.org/2006/vcard/ns#" xmlns:bqbiol="http://biomodels.net/biology-qualifiers/" xmlns:bqmodel="http://biomodels.net/model-qualifiers/">
            <rdf:Description rdf:about="#NoduleIIp_GPH__45__RXN_H">
              <bqbiol:is>
                <rdf:Bag>
                  <rdf:li rdf:resource="http://identifiers.org/metanetx.reaction/MNXR102543"/>
                </rdf:Bag>
              </bqbiol:is>
            </rdf:Description>
          </rdf:RDF>
        </annotation>
        <listOfReactants>
          <speciesReference species="NoduleIIp_WATER__91__H__93__" stoichiometry="1" constant="true"/>
          <speciesReference species="NoduleIIp_CPD__45__67__91__H__93__" stoichiometry="1" constant="true"/>
        </listOfReactants>
        <listOfProducts>
          <speciesReference species="NoduleIIp_Pi__91__H__93__" stoichiometry="1" constant="true"/>
          <speciesReference species="NoduleIIp_GLYCOLLATE__91__H__93__" stoichiometry="1" constant="true"/>
        </listOfProducts>
        <fbc:geneProductAssociation>
          <fbc:or>
            <fbc:geneProductRef fbc:geneProduct="G_g10575"/>
            <fbc:geneProductRef fbc:geneProduct="G_g10557"/>
            <fbc:geneProductRef fbc:geneProduct="G_g9615"/>
            <fbc:geneProductRef fbc:geneProduct="G_g10553"/>
            <fbc:geneProductRef fbc:geneProduct="G_g9455"/>
          </fbc:or>
        </fbc:geneProductAssociation>
      </reaction>
      <reaction metaid="NoduleIIp_GPPSYN__45__RXN_H" id="NoduleIIp_GPPSYN__45__RXN_H" name="dimethylallyl&lt;em&gt;trans&lt;/em&gt;transferase" reversible="false" fast="false" fbc:lowerFluxBound="FB2N0" fbc:upperFluxBound="FB12N1000">
        <annotation xmlns:sbml="http://www.sbml.org/sbml/level3/version1/core">
          <rdf:RDF xmlns:rdf="http://www.w3.org/1999/02/22-rdf-syntax-ns#" xmlns:dcterms="http://purl.org/dc/terms/" xmlns:vCard="http://www.w3.org/2001/vcard-rdf/3.0#" xmlns:vCard4="http://www.w3.org/2006/vcard/ns#" xmlns:bqbiol="http://biomodels.net/biology-qualifiers/" xmlns:bqmodel="http://biomodels.net/model-qualifiers/">
            <rdf:Description rdf:about="#NoduleIIp_GPPSYN__45__RXN_H">
              <bqbiol:is>
                <rdf:Bag>
                  <rdf:li rdf:resource="http://identifiers.org/metanetx.reaction/MNXR97512"/>
                </rdf:Bag>
              </bqbiol:is>
            </rdf:Description>
          </rdf:RDF>
        </annotation>
        <listOfReactants>
          <speciesReference species="NoduleIIp_DELTA3__45__ISOPENTENYL__45__PP__91__H__93__" stoichiometry="1" constant="true"/>
          <speciesReference species="NoduleIIp_CPD__45__4211__91__H__93__" stoichiometry="1" constant="true"/>
        </listOfReactants>
        <listOfProducts>
          <speciesReference species="NoduleIIp_PPI__91__H__93__" stoichiometry="1" constant="true"/>
          <speciesReference species="NoduleIIp_GERANYL__45__PP__91__H__93__" stoichiometry="1" constant="true"/>
        </listOfProducts>
      </reaction>
      <reaction metaid="NoduleIIp_GSAAMINOTRANS__45__RXN_H" id="NoduleIIp_GSAAMINOTRANS__45__RXN_H" name="glutamate-1-semialdehyde 2,1-aminomutase" reversible="true" fast="false" fbc:lowerFluxBound="FB1N1000" fbc:upperFluxBound="FB12N1000">
        <annotation xmlns:sbml="http://www.sbml.org/sbml/level3/version1/core">
          <rdf:RDF xmlns:rdf="http://www.w3.org/1999/02/22-rdf-syntax-ns#" xmlns:dcterms="http://purl.org/dc/terms/" xmlns:vCard="http://www.w3.org/2001/vcard-rdf/3.0#" xmlns:vCard4="http://www.w3.org/2006/vcard/ns#" xmlns:bqbiol="http://biomodels.net/biology-qualifiers/" xmlns:bqmodel="http://biomodels.net/model-qualifiers/">
            <rdf:Description rdf:about="#NoduleIIp_GSAAMINOTRANS__45__RXN_H">
              <bqbiol:is>
                <rdf:Bag>
                  <rdf:li rdf:resource="http://identifiers.org/metanetx.reaction/MNXR99850"/>
                </rdf:Bag>
              </bqbiol:is>
            </rdf:Description>
          </rdf:RDF>
        </annotation>
        <listOfReactants>
          <speciesReference species="NoduleIIp_GLUTAMATE__45__1__45__SEMIALDEHYDE__91__H__93__" stoichiometry="1" constant="true"/>
        </listOfReactants>
        <listOfProducts>
          <speciesReference species="NoduleIIp_5__45__AMINO__45__LEVULINATE__91__H__93__" stoichiometry="1" constant="true"/>
        </listOfProducts>
        <fbc:geneProductAssociation>
          <fbc:geneProductRef fbc:geneProduct="G_g9924"/>
        </fbc:geneProductAssociation>
      </reaction>
      <reaction metaid="NoduleIIp_GTP__45__CYCLOHYDRO__45__II__45__RXN_H" id="NoduleIIp_GTP__45__CYCLOHYDRO__45__II__45__RXN_H" name="GTP cyclohydrolase II" reversible="false" fast="false" fbc:lowerFluxBound="FB2N0" fbc:upperFluxBound="FB12N1000">
        <annotation xmlns:sbml="http://www.sbml.org/sbml/level3/version1/core">
          <rdf:RDF xmlns:rdf="http://www.w3.org/1999/02/22-rdf-syntax-ns#" xmlns:dcterms="http://purl.org/dc/terms/" xmlns:vCard="http://www.w3.org/2001/vcard-rdf/3.0#" xmlns:vCard4="http://www.w3.org/2006/vcard/ns#" xmlns:bqbiol="http://biomodels.net/biology-qualifiers/" xmlns:bqmodel="http://biomodels.net/model-qualifiers/">
            <rdf:Description rdf:about="#NoduleIIp_GTP__45__CYCLOHYDRO__45__II__45__RXN_H">
              <bqbiol:is>
                <rdf:Bag>
                  <rdf:li rdf:resource="http://identifiers.org/metanetx.reaction/MNXR100455"/>
                </rdf:Bag>
              </bqbiol:is>
            </rdf:Description>
          </rdf:RDF>
        </annotation>
        <listOfReactants>
          <speciesReference species="NoduleIIp_WATER__91__H__93__" stoichiometry="3" constant="true"/>
          <speciesReference species="NoduleIIp_GTP__91__H__93__" stoichiometry="1" constant="true"/>
        </listOfReactants>
        <listOfProducts>
          <speciesReference species="NoduleIIp_PROTON__91__H__93__" stoichiometry="2" constant="true"/>
          <speciesReference species="NoduleIIp_FORMATE__91__H__93__" stoichiometry="1" constant="true"/>
          <speciesReference species="NoduleIIp_PPI__91__H__93__" stoichiometry="1" constant="true"/>
          <speciesReference species="NoduleIIp_DIAMINO__45__OH__45__PHOSPHORIBOSYLAMINO__45__PYR__91__H__93__" stoichiometry="1" constant="true"/>
        </listOfProducts>
        <fbc:geneProductAssociation>
          <fbc:geneProductRef fbc:geneProduct="G_g10077"/>
        </fbc:geneProductAssociation>
      </reaction>
      <reaction metaid="NoduleIIp_HEMEOSYN__45__RXN_H" id="NoduleIIp_HEMEOSYN__45__RXN_H" name="heme &lt;i&gt;o&lt;/i&gt; biosynthesis" reversible="true" fast="false" fbc:lowerFluxBound="FB1N1000" fbc:upperFluxBound="FB12N1000">
        <annotation xmlns:sbml="http://www.sbml.org/sbml/level3/version1/core">
          <rdf:RDF xmlns:rdf="http://www.w3.org/1999/02/22-rdf-syntax-ns#" xmlns:dcterms="http://purl.org/dc/terms/" xmlns:vCard="http://www.w3.org/2001/vcard-rdf/3.0#" xmlns:vCard4="http://www.w3.org/2006/vcard/ns#" xmlns:bqbiol="http://biomodels.net/biology-qualifiers/" xmlns:bqmodel="http://biomodels.net/model-qualifiers/">
            <rdf:Description rdf:about="#NoduleIIp_HEMEOSYN__45__RXN_H">
              <bqbiol:is>
                <rdf:Bag>
                  <rdf:li rdf:resource="http://identifiers.org/metanetx.reaction/MNXR115959"/>
                </rdf:Bag>
              </bqbiol:is>
            </rdf:Description>
          </rdf:RDF>
        </annotation>
        <listOfReactants>
          <speciesReference species="NoduleIIp_WATER__91__H__93__" stoichiometry="1" constant="true"/>
          <speciesReference species="NoduleIIp_FARNESYL__45__PP__91__H__93__" stoichiometry="1" constant="true"/>
          <speciesReference species="NoduleIIp_PROTOHEME__91__H__93__" stoichiometry="1" constant="true"/>
        </listOfReactants>
        <listOfProducts>
          <speciesReference species="NoduleIIp_PPI__91__H__93__" stoichiometry="1" constant="true"/>
          <speciesReference species="NoduleIIp_HEME_O__91__H__93__" stoichiometry="1" constant="true"/>
        </listOfProducts>
      </reaction>
      <reaction metaid="NoduleIIp_HEMN__45__RXN_H" id="NoduleIIp_HEMN__45__RXN_H" name="coproporphyrinogen dehydrogenase" reversible="true" fast="false" fbc:lowerFluxBound="FB1N1000" fbc:upperFluxBound="FB12N1000">
        <annotation xmlns:sbml="http://www.sbml.org/sbml/level3/version1/core">
          <rdf:RDF xmlns:rdf="http://www.w3.org/1999/02/22-rdf-syntax-ns#" xmlns:dcterms="http://purl.org/dc/terms/" xmlns:vCard="http://www.w3.org/2001/vcard-rdf/3.0#" xmlns:vCard4="http://www.w3.org/2006/vcard/ns#" xmlns:bqbiol="http://biomodels.net/biology-qualifiers/" xmlns:bqmodel="http://biomodels.net/model-qualifiers/">
            <rdf:Description rdf:about="#NoduleIIp_HEMN__45__RXN_H">
              <bqbiol:is>
                <rdf:Bag>
                  <rdf:li rdf:resource="http://identifiers.org/metanetx.reaction/MNXR96881"/>
                </rdf:Bag>
              </bqbiol:is>
            </rdf:Description>
          </rdf:RDF>
        </annotation>
        <listOfReactants>
          <speciesReference species="NoduleIIp_S__45__ADENOSYLMETHIONINE__91__H__93__" stoichiometry="2" constant="true"/>
          <speciesReference species="NoduleIIp_COPROPORPHYRINOGEN_III__91__H__93__" stoichiometry="1" constant="true"/>
        </listOfReactants>
        <listOfProducts>
          <speciesReference species="NoduleIIp_CARBON__45__DIOXIDE__91__H__93__" stoichiometry="2" constant="true"/>
          <speciesReference species="NoduleIIp_MET__91__H__93__" stoichiometry="2" constant="true"/>
          <speciesReference species="NoduleIIp_PROTOPORPHYRINOGEN__91__H__93__" stoichiometry="1" constant="true"/>
          <speciesReference species="NoduleIIp_CH33ADO__91__H__93__" stoichiometry="2" constant="true"/>
        </listOfProducts>
        <fbc:geneProductAssociation>
          <fbc:geneProductRef fbc:geneProduct="G_g10354"/>
        </fbc:geneProductAssociation>
      </reaction>
      <reaction metaid="NoduleIIp_HISTALDEHYD__45__RXN_H" id="NoduleIIp_HISTALDEHYD__45__RXN_H" name="Histidinal dehydrogenase" reversible="false" fast="false" fbc:lowerFluxBound="FB2N0" fbc:upperFluxBound="FB12N1000">
        <annotation xmlns:sbml="http://www.sbml.org/sbml/level3/version1/core">
          <rdf:RDF xmlns:rdf="http://www.w3.org/1999/02/22-rdf-syntax-ns#" xmlns:dcterms="http://purl.org/dc/terms/" xmlns:vCard="http://www.w3.org/2001/vcard-rdf/3.0#" xmlns:vCard4="http://www.w3.org/2006/vcard/ns#" xmlns:bqbiol="http://biomodels.net/biology-qualifiers/" xmlns:bqmodel="http://biomodels.net/model-qualifiers/">
            <rdf:Description rdf:about="#NoduleIIp_HISTALDEHYD__45__RXN_H">
              <bqbiol:is>
                <rdf:Bag>
                  <rdf:li rdf:resource="http://identifiers.org/metanetx.reaction/MNXR106847"/>
                </rdf:Bag>
              </bqbiol:is>
            </rdf:Description>
          </rdf:RDF>
        </annotation>
        <listOfReactants>
          <speciesReference species="NoduleIIp_WATER__91__H__93__" stoichiometry="1" constant="true"/>
          <speciesReference species="NoduleIIp_NAD__91__H__93__" stoichiometry="1" constant="true"/>
          <speciesReference species="NoduleIIp_HISTIDINAL__91__H__93__" stoichiometry="1" constant="true"/>
        </listOfReactants>
        <listOfProducts>
          <speciesReference species="NoduleIIp_PROTON__91__H__93__" stoichiometry="2" constant="true"/>
          <speciesReference species="NoduleIIp_NADH__91__H__93__" stoichiometry="1" constant="true"/>
          <speciesReference species="NoduleIIp_HIS__91__H__93__" stoichiometry="1" constant="true"/>
        </listOfProducts>
        <fbc:geneProductAssociation>
          <fbc:geneProductRef fbc:geneProduct="G_g9620"/>
        </fbc:geneProductAssociation>
      </reaction>
      <reaction metaid="NoduleIIp_HISTAMINOTRANS__45__RXN_H" id="NoduleIIp_HISTAMINOTRANS__45__RXN_H" name="histidinol-phosphate transaminase" reversible="false" fast="false" fbc:lowerFluxBound="FB2N0" fbc:upperFluxBound="FB12N1000">
        <annotation xmlns:sbml="http://www.sbml.org/sbml/level3/version1/core">
          <rdf:RDF xmlns:rdf="http://www.w3.org/1999/02/22-rdf-syntax-ns#" xmlns:dcterms="http://purl.org/dc/terms/" xmlns:vCard="http://www.w3.org/2001/vcard-rdf/3.0#" xmlns:vCard4="http://www.w3.org/2006/vcard/ns#" xmlns:bqbiol="http://biomodels.net/biology-qualifiers/" xmlns:bqmodel="http://biomodels.net/model-qualifiers/">
            <rdf:Description rdf:about="#NoduleIIp_HISTAMINOTRANS__45__RXN_H">
              <bqbiol:is>
                <rdf:Bag>
                  <rdf:li rdf:resource="http://identifiers.org/metanetx.reaction/MNXR95852"/>
                </rdf:Bag>
              </bqbiol:is>
            </rdf:Description>
          </rdf:RDF>
        </annotation>
        <listOfReactants>
          <speciesReference species="NoduleIIp_GLT__91__H__93__" stoichiometry="1" constant="true"/>
          <speciesReference species="NoduleIIp_IMIDAZOLE__45__ACETOL__45__P__91__H__93__" stoichiometry="1" constant="true"/>
        </listOfReactants>
        <listOfProducts>
          <speciesReference species="NoduleIIp_2__45__KETOGLUTARATE__91__H__93__" stoichiometry="1" constant="true"/>
          <speciesReference species="NoduleIIp_L__45__HISTIDINOL__45__P__91__H__93__" stoichiometry="1" constant="true"/>
        </listOfProducts>
        <fbc:geneProductAssociation>
          <fbc:or>
            <fbc:geneProductRef fbc:geneProduct="G_g10413"/>
            <fbc:geneProductRef fbc:geneProduct="G_g10412"/>
          </fbc:or>
        </fbc:geneProductAssociation>
      </reaction>
      <reaction metaid="NoduleIIp_HISTCYCLOHYD__45__RXN_H" id="NoduleIIp_HISTCYCLOHYD__45__RXN_H" name="phosphoribosyl-AMP cyclohydrolase" reversible="false" fast="false" fbc:lowerFluxBound="FB2N0" fbc:upperFluxBound="FB12N1000">
        <annotation xmlns:sbml="http://www.sbml.org/sbml/level3/version1/core">
          <rdf:RDF xmlns:rdf="http://www.w3.org/1999/02/22-rdf-syntax-ns#" xmlns:dcterms="http://purl.org/dc/terms/" xmlns:vCard="http://www.w3.org/2001/vcard-rdf/3.0#" xmlns:vCard4="http://www.w3.org/2006/vcard/ns#" xmlns:bqbiol="http://biomodels.net/biology-qualifiers/" xmlns:bqmodel="http://biomodels.net/model-qualifiers/">
            <rdf:Description rdf:about="#NoduleIIp_HISTCYCLOHYD__45__RXN_H">
              <bqbiol:is>
                <rdf:Bag>
                  <rdf:li rdf:resource="http://identifiers.org/metanetx.reaction/MNXR103154"/>
                </rdf:Bag>
              </bqbiol:is>
            </rdf:Description>
          </rdf:RDF>
        </annotation>
        <listOfReactants>
          <speciesReference species="NoduleIIp_WATER__91__H__93__" stoichiometry="1" constant="true"/>
          <speciesReference species="NoduleIIp_PHOSPHORIBOSYL__45__AMP__91__H__93__" stoichiometry="1" constant="true"/>
        </listOfReactants>
        <listOfProducts>
          <speciesReference species="NoduleIIp_PHOSPHORIBOSYL__45__FORMIMINO__45__AICAR__45__P__91__H__93__" stoichiometry="1" constant="true"/>
        </listOfProducts>
        <fbc:geneProductAssociation>
          <fbc:geneProductRef fbc:geneProduct="G_g10559"/>
        </fbc:geneProductAssociation>
      </reaction>
      <reaction metaid="NoduleIIp_HISTIDPHOS__45__RXN_H" id="NoduleIIp_HISTIDPHOS__45__RXN_H" name="histidinol-phosphatase" reversible="false" fast="false" fbc:lowerFluxBound="FB2N0" fbc:upperFluxBound="FB12N1000">
        <annotation xmlns:sbml="http://www.sbml.org/sbml/level3/version1/core">
          <rdf:RDF xmlns:rdf="http://www.w3.org/1999/02/22-rdf-syntax-ns#" xmlns:dcterms="http://purl.org/dc/terms/" xmlns:vCard="http://www.w3.org/2001/vcard-rdf/3.0#" xmlns:vCard4="http://www.w3.org/2006/vcard/ns#" xmlns:bqbiol="http://biomodels.net/biology-qualifiers/" xmlns:bqmodel="http://biomodels.net/model-qualifiers/">
            <rdf:Description rdf:about="#NoduleIIp_HISTIDPHOS__45__RXN_H">
              <bqbiol:is>
                <rdf:Bag>
                  <rdf:li rdf:resource="http://identifiers.org/metanetx.reaction/MNXR100642"/>
                </rdf:Bag>
              </bqbiol:is>
            </rdf:Description>
          </rdf:RDF>
        </annotation>
        <listOfReactants>
          <speciesReference species="NoduleIIp_WATER__91__H__93__" stoichiometry="1" constant="true"/>
          <speciesReference species="NoduleIIp_L__45__HISTIDINOL__45__P__91__H__93__" stoichiometry="1" constant="true"/>
        </listOfReactants>
        <listOfProducts>
          <speciesReference species="NoduleIIp_Pi__91__H__93__" stoichiometry="1" constant="true"/>
          <speciesReference species="NoduleIIp_HISTIDINOL__91__H__93__" stoichiometry="1" constant="true"/>
        </listOfProducts>
      </reaction>
      <reaction metaid="NoduleIIp_HISTOLDEHYD__45__RXN_H" id="NoduleIIp_HISTOLDEHYD__45__RXN_H" name="Histidinol dehydrogenase" reversible="false" fast="false" fbc:lowerFluxBound="FB2N0" fbc:upperFluxBound="FB12N1000">
        <annotation xmlns:sbml="http://www.sbml.org/sbml/level3/version1/core">
          <rdf:RDF xmlns:rdf="http://www.w3.org/1999/02/22-rdf-syntax-ns#" xmlns:dcterms="http://purl.org/dc/terms/" xmlns:vCard="http://www.w3.org/2001/vcard-rdf/3.0#" xmlns:vCard4="http://www.w3.org/2006/vcard/ns#" xmlns:bqbiol="http://biomodels.net/biology-qualifiers/" xmlns:bqmodel="http://biomodels.net/model-qualifiers/">
            <rdf:Description rdf:about="#NoduleIIp_HISTOLDEHYD__45__RXN_H">
              <bqbiol:is>
                <rdf:Bag>
                  <rdf:li rdf:resource="http://identifiers.org/metanetx.reaction/MNXR107887"/>
                </rdf:Bag>
              </bqbiol:is>
            </rdf:Description>
          </rdf:RDF>
        </annotation>
        <listOfReactants>
          <speciesReference species="NoduleIIp_NAD__91__H__93__" stoichiometry="1" constant="true"/>
          <speciesReference species="NoduleIIp_HISTIDINOL__91__H__93__" stoichiometry="1" constant="true"/>
        </listOfReactants>
        <listOfProducts>
          <speciesReference species="NoduleIIp_PROTON__91__H__93__" stoichiometry="1" constant="true"/>
          <speciesReference species="NoduleIIp_NADH__91__H__93__" stoichiometry="1" constant="true"/>
          <speciesReference species="NoduleIIp_HISTIDINAL__91__H__93__" stoichiometry="1" constant="true"/>
        </listOfProducts>
        <fbc:geneProductAssociation>
          <fbc:geneProductRef fbc:geneProduct="G_g9620"/>
        </fbc:geneProductAssociation>
      </reaction>
      <reaction metaid="NoduleIIp_HISTPRATPHYD__45__RXN_H" id="NoduleIIp_HISTPRATPHYD__45__RXN_H" name="phosphoribosyl-ATP diphosphatase" reversible="false" fast="false" fbc:lowerFluxBound="FB2N0" fbc:upperFluxBound="FB12N1000">
        <annotation xmlns:sbml="http://www.sbml.org/sbml/level3/version1/core">
          <rdf:RDF xmlns:rdf="http://www.w3.org/1999/02/22-rdf-syntax-ns#" xmlns:dcterms="http://purl.org/dc/terms/" xmlns:vCard="http://www.w3.org/2001/vcard-rdf/3.0#" xmlns:vCard4="http://www.w3.org/2006/vcard/ns#" xmlns:bqbiol="http://biomodels.net/biology-qualifiers/" xmlns:bqmodel="http://biomodels.net/model-qualifiers/">
            <rdf:Description rdf:about="#NoduleIIp_HISTPRATPHYD__45__RXN_H">
              <bqbiol:is>
                <rdf:Bag>
                  <rdf:li rdf:resource="http://identifiers.org/metanetx.reaction/MNXR103155"/>
                </rdf:Bag>
              </bqbiol:is>
            </rdf:Description>
          </rdf:RDF>
        </annotation>
        <listOfReactants>
          <speciesReference species="NoduleIIp_WATER__91__H__93__" stoichiometry="1" constant="true"/>
          <speciesReference species="NoduleIIp_PHOSPHORIBOSYL__45__ATP__91__H__93__" stoichiometry="1" constant="true"/>
        </listOfReactants>
        <listOfProducts>
          <speciesReference species="NoduleIIp_PROTON__91__H__93__" stoichiometry="1" constant="true"/>
          <speciesReference species="NoduleIIp_PPI__91__H__93__" stoichiometry="1" constant="true"/>
          <speciesReference species="NoduleIIp_PHOSPHORIBOSYL__45__AMP__91__H__93__" stoichiometry="1" constant="true"/>
        </listOfProducts>
      </reaction>
      <reaction metaid="NoduleIIp_HOMOCYSMETB12__45__RXN_H" id="NoduleIIp_HOMOCYSMETB12__45__RXN_H" name="methionine synthase" reversible="false" fast="false" fbc:lowerFluxBound="FB2N0" fbc:upperFluxBound="FB12N1000">
        <annotation xmlns:sbml="http://www.sbml.org/sbml/level3/version1/core">
          <rdf:RDF xmlns:rdf="http://www.w3.org/1999/02/22-rdf-syntax-ns#" xmlns:dcterms="http://purl.org/dc/terms/" xmlns:vCard="http://www.w3.org/2001/vcard-rdf/3.0#" xmlns:vCard4="http://www.w3.org/2006/vcard/ns#" xmlns:bqbiol="http://biomodels.net/biology-qualifiers/" xmlns:bqmodel="http://biomodels.net/model-qualifiers/">
            <rdf:Description rdf:about="#NoduleIIp_HOMOCYSMETB12__45__RXN_H">
              <bqbiol:is>
                <rdf:Bag>
                  <rdf:li rdf:resource="http://identifiers.org/metanetx.reaction/MNXR140088"/>
                </rdf:Bag>
              </bqbiol:is>
            </rdf:Description>
          </rdf:RDF>
        </annotation>
        <listOfReactants>
          <speciesReference species="NoduleIIp_5__45__METHYL__45__THF__91__H__93__" stoichiometry="1" constant="true"/>
          <speciesReference species="NoduleIIp_HOMO__45__CYS__91__H__93__" stoichiometry="1" constant="true"/>
        </listOfReactants>
        <listOfProducts>
          <speciesReference species="NoduleIIp_THF__91__H__93__" stoichiometry="1" constant="true"/>
          <speciesReference species="NoduleIIp_MET__91__H__93__" stoichiometry="1" constant="true"/>
        </listOfProducts>
        <fbc:geneProductAssociation>
          <fbc:or>
            <fbc:geneProductRef fbc:geneProduct="G_g10566"/>
            <fbc:geneProductRef fbc:geneProduct="G_g9829"/>
          </fbc:or>
        </fbc:geneProductAssociation>
      </reaction>
      <reaction metaid="NoduleIIp_HOMOCYSTEINE__45__S__45__METHYLTRANSFERASE__45__RXN_H" id="NoduleIIp_HOMOCYSTEINE__45__S__45__METHYLTRANSFERASE__45__RXN_H" name="S-adenosyl-L-methionine:L-homocysteine S-methyltransferase" reversible="false" fast="false" fbc:lowerFluxBound="FB2N0" fbc:upperFluxBound="FB12N1000">
        <annotation xmlns:sbml="http://www.sbml.org/sbml/level3/version1/core">
          <rdf:RDF xmlns:rdf="http://www.w3.org/1999/02/22-rdf-syntax-ns#" xmlns:dcterms="http://purl.org/dc/terms/" xmlns:vCard="http://www.w3.org/2001/vcard-rdf/3.0#" xmlns:vCard4="http://www.w3.org/2006/vcard/ns#" xmlns:bqbiol="http://biomodels.net/biology-qualifiers/" xmlns:bqmodel="http://biomodels.net/model-qualifiers/">
            <rdf:Description rdf:about="#NoduleIIp_HOMOCYSTEINE__45__S__45__METHYLTRANSFERASE__45__RXN_H">
              <bqbiol:is>
                <rdf:Bag>
                  <rdf:li rdf:resource="http://identifiers.org/metanetx.reaction/MNXR138506"/>
                </rdf:Bag>
              </bqbiol:is>
            </rdf:Description>
          </rdf:RDF>
        </annotation>
        <listOfReactants>
          <speciesReference species="NoduleIIp_S__45__ADENOSYLMETHIONINE__91__H__93__" stoichiometry="1" constant="true"/>
          <speciesReference species="NoduleIIp_HOMO__45__CYS__91__H__93__" stoichiometry="1" constant="true"/>
        </listOfReactants>
        <listOfProducts>
          <speciesReference species="NoduleIIp_PROTON__91__H__93__" stoichiometry="1" constant="true"/>
          <speciesReference species="NoduleIIp_ADENOSYL__45__HOMO__45__CYS__91__H__93__" stoichiometry="1" constant="true"/>
          <speciesReference species="NoduleIIp_MET__91__H__93__" stoichiometry="1" constant="true"/>
        </listOfProducts>
        <fbc:geneProductAssociation>
          <fbc:geneProductRef fbc:geneProduct="G_g10590"/>
        </fbc:geneProductAssociation>
      </reaction>
      <reaction metaid="NoduleIIp_HOMOSERDEHYDROG__45__RXN__45____40__NAD__41___H" id="NoduleIIp_HOMOSERDEHYDROG__45__RXN__45____40__NAD__41___H" name="homoserine dehydrogenase" reversible="false" fast="false" fbc:lowerFluxBound="FB2N0" fbc:upperFluxBound="FB12N1000">
        <listOfReactants>
          <speciesReference species="NoduleIIp_PROTON__91__H__93__" stoichiometry="1" constant="true"/>
          <speciesReference species="NoduleIIp_NADH__91__H__93__" stoichiometry="1" constant="true"/>
          <speciesReference species="NoduleIIp_L__45__ASPARTATE__45__SEMIALDEHYDE__91__H__93__" stoichiometry="1" constant="true"/>
        </listOfReactants>
        <listOfProducts>
          <speciesReference species="NoduleIIp_NAD__91__H__93__" stoichiometry="1" constant="true"/>
          <speciesReference species="NoduleIIp_HOMO__45__SER__91__H__93__" stoichiometry="1" constant="true"/>
        </listOfProducts>
        <fbc:geneProductAssociation>
          <fbc:or>
            <fbc:geneProductRef fbc:geneProduct="G_g9842"/>
            <fbc:geneProductRef fbc:geneProduct="G_g10791"/>
          </fbc:or>
        </fbc:geneProductAssociation>
      </reaction>
      <reaction metaid="NoduleIIp_HOMOSERDEHYDROG__45__RXN__45____40__NADP__41___H" id="NoduleIIp_HOMOSERDEHYDROG__45__RXN__45____40__NADP__41___H" name="homoserine dehydrogenase" reversible="false" fast="false" fbc:lowerFluxBound="FB2N0" fbc:upperFluxBound="FB12N1000">
        <listOfReactants>
          <speciesReference species="NoduleIIp_PROTON__91__H__93__" stoichiometry="1" constant="true"/>
          <speciesReference species="NoduleIIp_NADPH__91__H__93__" stoichiometry="1" constant="true"/>
          <speciesReference species="NoduleIIp_L__45__ASPARTATE__45__SEMIALDEHYDE__91__H__93__" stoichiometry="1" constant="true"/>
        </listOfReactants>
        <listOfProducts>
          <speciesReference species="NoduleIIp_NADP__91__H__93__" stoichiometry="1" constant="true"/>
          <speciesReference species="NoduleIIp_HOMO__45__SER__91__H__93__" stoichiometry="1" constant="true"/>
        </listOfProducts>
        <fbc:geneProductAssociation>
          <fbc:or>
            <fbc:geneProductRef fbc:geneProduct="G_g9842"/>
            <fbc:geneProductRef fbc:geneProduct="G_g10791"/>
          </fbc:or>
        </fbc:geneProductAssociation>
      </reaction>
      <reaction metaid="NoduleIIp_HOMOSERKIN__45__RXN_H" id="NoduleIIp_HOMOSERKIN__45__RXN_H" name="homoserine kinase" reversible="false" fast="false" fbc:lowerFluxBound="FB2N0" fbc:upperFluxBound="FB12N1000">
        <annotation xmlns:sbml="http://www.sbml.org/sbml/level3/version1/core">
          <rdf:RDF xmlns:rdf="http://www.w3.org/1999/02/22-rdf-syntax-ns#" xmlns:dcterms="http://purl.org/dc/terms/" xmlns:vCard="http://www.w3.org/2001/vcard-rdf/3.0#" xmlns:vCard4="http://www.w3.org/2006/vcard/ns#" xmlns:bqbiol="http://biomodels.net/biology-qualifiers/" xmlns:bqmodel="http://biomodels.net/model-qualifiers/">
            <rdf:Description rdf:about="#NoduleIIp_HOMOSERKIN__45__RXN_H">
              <bqbiol:is>
                <rdf:Bag>
                  <rdf:li rdf:resource="http://identifiers.org/metanetx.reaction/MNXR100737"/>
                </rdf:Bag>
              </bqbiol:is>
            </rdf:Description>
          </rdf:RDF>
        </annotation>
        <listOfReactants>
          <speciesReference species="NoduleIIp_ATP__91__H__93__" stoichiometry="1" constant="true"/>
          <speciesReference species="NoduleIIp_HOMO__45__SER__91__H__93__" stoichiometry="1" constant="true"/>
        </listOfReactants>
        <listOfProducts>
          <speciesReference species="NoduleIIp_PROTON__91__H__93__" stoichiometry="1" constant="true"/>
          <speciesReference species="NoduleIIp_ADP__91__H__93__" stoichiometry="1" constant="true"/>
          <speciesReference species="NoduleIIp_O__45__PHOSPHO__45__L__45__HOMOSERINE__91__H__93__" stoichiometry="1" constant="true"/>
        </listOfProducts>
        <fbc:geneProductAssociation>
          <fbc:geneProductRef fbc:geneProduct="G_g10356"/>
        </fbc:geneProductAssociation>
      </reaction>
      <reaction metaid="NoduleIIp_HYDROXYMETHYLGLUTARYL__45__COA__45__REDUCTASE__45__RXN_H" id="NoduleIIp_HYDROXYMETHYLGLUTARYL__45__COA__45__REDUCTASE__45__RXN_H" name="hydroxymethylglutaryl-CoA reductase" reversible="false" fast="false" fbc:lowerFluxBound="FB2N0" fbc:upperFluxBound="FB12N1000">
        <annotation xmlns:sbml="http://www.sbml.org/sbml/level3/version1/core">
          <rdf:RDF xmlns:rdf="http://www.w3.org/1999/02/22-rdf-syntax-ns#" xmlns:dcterms="http://purl.org/dc/terms/" xmlns:vCard="http://www.w3.org/2001/vcard-rdf/3.0#" xmlns:vCard4="http://www.w3.org/2006/vcard/ns#" xmlns:bqbiol="http://biomodels.net/biology-qualifiers/" xmlns:bqmodel="http://biomodels.net/model-qualifiers/">
            <rdf:Description rdf:about="#NoduleIIp_HYDROXYMETHYLGLUTARYL__45__COA__45__REDUCTASE__45__RXN_H">
              <bqbiol:is>
                <rdf:Bag>
                  <rdf:li rdf:resource="http://identifiers.org/metanetx.reaction/MNXR107303"/>
                </rdf:Bag>
              </bqbiol:is>
            </rdf:Description>
          </rdf:RDF>
        </annotation>
        <listOfReactants>
          <speciesReference species="NoduleIIp_CO__45__A__91__H__93__" stoichiometry="1" constant="true"/>
          <speciesReference species="NoduleIIp_NAD__91__H__93__" stoichiometry="2" constant="true"/>
          <speciesReference species="NoduleIIp_MEVALONATE__91__H__93__" stoichiometry="1" constant="true"/>
        </listOfReactants>
        <listOfProducts>
          <speciesReference species="NoduleIIp_PROTON__91__H__93__" stoichiometry="2" constant="true"/>
          <speciesReference species="NoduleIIp_3__45__HYDROXY__45__3__45__METHYL__45__GLUTARYL__45__COA__91__H__93__" stoichiometry="1" constant="true"/>
          <speciesReference species="NoduleIIp_NADH__91__H__93__" stoichiometry="2" constant="true"/>
        </listOfProducts>
        <fbc:geneProductAssociation>
          <fbc:or>
            <fbc:geneProductRef fbc:geneProduct="G_g10776"/>
            <fbc:geneProductRef fbc:geneProduct="G_g10236"/>
            <fbc:geneProductRef fbc:geneProduct="G_g10320"/>
            <fbc:geneProductRef fbc:geneProduct="G_g10146"/>
          </fbc:or>
        </fbc:geneProductAssociation>
      </reaction>
      <reaction metaid="NoduleIIp_IGPSYN__45__RXN_H" id="NoduleIIp_IGPSYN__45__RXN_H" name="indole-3-glycerol-phosphate synthase" reversible="false" fast="false" fbc:lowerFluxBound="FB2N0" fbc:upperFluxBound="FB12N1000">
        <annotation xmlns:sbml="http://www.sbml.org/sbml/level3/version1/core">
          <rdf:RDF xmlns:rdf="http://www.w3.org/1999/02/22-rdf-syntax-ns#" xmlns:dcterms="http://purl.org/dc/terms/" xmlns:vCard="http://www.w3.org/2001/vcard-rdf/3.0#" xmlns:vCard4="http://www.w3.org/2006/vcard/ns#" xmlns:bqbiol="http://biomodels.net/biology-qualifiers/" xmlns:bqmodel="http://biomodels.net/model-qualifiers/">
            <rdf:Description rdf:about="#NoduleIIp_IGPSYN__45__RXN_H">
              <bqbiol:is>
                <rdf:Bag>
                  <rdf:li rdf:resource="http://identifiers.org/metanetx.reaction/MNXR100814"/>
                </rdf:Bag>
              </bqbiol:is>
            </rdf:Description>
          </rdf:RDF>
        </annotation>
        <listOfReactants>
          <speciesReference species="NoduleIIp_PROTON__91__H__93__" stoichiometry="1" constant="true"/>
          <speciesReference species="NoduleIIp_CARBOXYPHENYLAMINO__45__DEOXYRIBULOSE__45__P__91__H__93__" stoichiometry="1" constant="true"/>
        </listOfReactants>
        <listOfProducts>
          <speciesReference species="NoduleIIp_WATER__91__H__93__" stoichiometry="1" constant="true"/>
          <speciesReference species="NoduleIIp_CARBON__45__DIOXIDE__91__H__93__" stoichiometry="1" constant="true"/>
          <speciesReference species="NoduleIIp_INDOLE__45__3__45__GLYCEROL__45__P__91__H__93__" stoichiometry="1" constant="true"/>
        </listOfProducts>
        <fbc:geneProductAssociation>
          <fbc:geneProductRef fbc:geneProduct="G_g10318"/>
        </fbc:geneProductAssociation>
      </reaction>
      <reaction metaid="NoduleIIp_IMIDPHOSDEHYD__45__RXN_H" id="NoduleIIp_IMIDPHOSDEHYD__45__RXN_H" name="imidazoleglycerol-phosphate dehydratase" reversible="false" fast="false" fbc:lowerFluxBound="FB2N0" fbc:upperFluxBound="FB12N1000">
        <annotation xmlns:sbml="http://www.sbml.org/sbml/level3/version1/core">
          <rdf:RDF xmlns:rdf="http://www.w3.org/1999/02/22-rdf-syntax-ns#" xmlns:dcterms="http://purl.org/dc/terms/" xmlns:vCard="http://www.w3.org/2001/vcard-rdf/3.0#" xmlns:vCard4="http://www.w3.org/2006/vcard/ns#" xmlns:bqbiol="http://biomodels.net/biology-qualifiers/" xmlns:bqmodel="http://biomodels.net/model-qualifiers/">
            <rdf:Description rdf:about="#NoduleIIp_IMIDPHOSDEHYD__45__RXN_H">
              <bqbiol:is>
                <rdf:Bag>
                  <rdf:li rdf:resource="http://identifiers.org/metanetx.reaction/MNXR100813"/>
                </rdf:Bag>
              </bqbiol:is>
            </rdf:Description>
          </rdf:RDF>
        </annotation>
        <listOfReactants>
          <speciesReference species="NoduleIIp_D__45__ERYTHRO__45__IMIDAZOLE__45__GLYCEROL__45__P__91__H__93__" stoichiometry="1" constant="true"/>
        </listOfReactants>
        <listOfProducts>
          <speciesReference species="NoduleIIp_WATER__91__H__93__" stoichiometry="1" constant="true"/>
          <speciesReference species="NoduleIIp_IMIDAZOLE__45__ACETOL__45__P__91__H__93__" stoichiometry="1" constant="true"/>
        </listOfProducts>
        <fbc:geneProductAssociation>
          <fbc:or>
            <fbc:geneProductRef fbc:geneProduct="G_g9453"/>
            <fbc:geneProductRef fbc:geneProduct="G_g9533"/>
          </fbc:or>
        </fbc:geneProductAssociation>
      </reaction>
      <reaction metaid="NoduleIIp_IMPCYCLOHYDROLASE__45__RXN_H" id="NoduleIIp_IMPCYCLOHYDROLASE__45__RXN_H" name="IMP cyclohydrolase" reversible="false" fast="false" fbc:lowerFluxBound="FB2N0" fbc:upperFluxBound="FB12N1000">
        <annotation xmlns:sbml="http://www.sbml.org/sbml/level3/version1/core">
          <rdf:RDF xmlns:rdf="http://www.w3.org/1999/02/22-rdf-syntax-ns#" xmlns:dcterms="http://purl.org/dc/terms/" xmlns:vCard="http://www.w3.org/2001/vcard-rdf/3.0#" xmlns:vCard4="http://www.w3.org/2006/vcard/ns#" xmlns:bqbiol="http://biomodels.net/biology-qualifiers/" xmlns:bqmodel="http://biomodels.net/model-qualifiers/">
            <rdf:Description rdf:about="#NoduleIIp_IMPCYCLOHYDROLASE__45__RXN_H">
              <bqbiol:is>
                <rdf:Bag>
                  <rdf:li rdf:resource="http://identifiers.org/metanetx.reaction/MNXR100783"/>
                </rdf:Bag>
              </bqbiol:is>
            </rdf:Description>
          </rdf:RDF>
        </annotation>
        <listOfReactants>
          <speciesReference species="NoduleIIp_PHOSPHORIBOSYL__45__FORMAMIDO__45__CARBOXAMIDE__91__H__93__" stoichiometry="1" constant="true"/>
        </listOfReactants>
        <listOfProducts>
          <speciesReference species="NoduleIIp_WATER__91__H__93__" stoichiometry="1" constant="true"/>
          <speciesReference species="NoduleIIp_IMP__91__H__93__" stoichiometry="1" constant="true"/>
        </listOfProducts>
        <fbc:geneProductAssociation>
          <fbc:or>
            <fbc:geneProductRef fbc:geneProduct="G_g9725"/>
            <fbc:geneProductRef fbc:geneProduct="G_g10342"/>
          </fbc:or>
        </fbc:geneProductAssociation>
      </reaction>
      <reaction metaid="NoduleIIp_INORGPYROPHOSPHAT__45__RXN_H" id="NoduleIIp_INORGPYROPHOSPHAT__45__RXN_H" name="inorganic diphosphatase" reversible="false" fast="false" fbc:lowerFluxBound="FB2N0" fbc:upperFluxBound="FB12N1000">
        <annotation xmlns:sbml="http://www.sbml.org/sbml/level3/version1/core">
          <rdf:RDF xmlns:rdf="http://www.w3.org/1999/02/22-rdf-syntax-ns#" xmlns:dcterms="http://purl.org/dc/terms/" xmlns:vCard="http://www.w3.org/2001/vcard-rdf/3.0#" xmlns:vCard4="http://www.w3.org/2006/vcard/ns#" xmlns:bqbiol="http://biomodels.net/biology-qualifiers/" xmlns:bqmodel="http://biomodels.net/model-qualifiers/">
            <rdf:Description rdf:about="#NoduleIIp_INORGPYROPHOSPHAT__45__RXN_H">
              <bqbiol:is>
                <rdf:Bag>
                  <rdf:li rdf:resource="http://identifiers.org/metanetx.reaction/MNXR100808"/>
                </rdf:Bag>
              </bqbiol:is>
            </rdf:Description>
          </rdf:RDF>
        </annotation>
        <listOfReactants>
          <speciesReference species="NoduleIIp_WATER__91__H__93__" stoichiometry="1" constant="true"/>
          <speciesReference species="NoduleIIp_PPI__91__H__93__" stoichiometry="1" constant="true"/>
        </listOfReactants>
        <listOfProducts>
          <speciesReference species="NoduleIIp_PROTON__91__H__93__" stoichiometry="1" constant="true"/>
          <speciesReference species="NoduleIIp_Pi__91__H__93__" stoichiometry="2" constant="true"/>
        </listOfProducts>
        <fbc:geneProductAssociation>
          <fbc:or>
            <fbc:geneProductRef fbc:geneProduct="G_g9582"/>
            <fbc:geneProductRef fbc:geneProduct="G_g10227"/>
            <fbc:geneProductRef fbc:geneProduct="G_g10123"/>
          </fbc:or>
        </fbc:geneProductAssociation>
      </reaction>
      <reaction metaid="NoduleIIp_IPPISOM__45__RXN_H" id="NoduleIIp_IPPISOM__45__RXN_H" name="isopentenyl-diphosphate &amp;Delta;-isomerase" reversible="true" fast="false" fbc:lowerFluxBound="FB1N1000" fbc:upperFluxBound="FB12N1000">
        <annotation xmlns:sbml="http://www.sbml.org/sbml/level3/version1/core">
          <rdf:RDF xmlns:rdf="http://www.w3.org/1999/02/22-rdf-syntax-ns#" xmlns:dcterms="http://purl.org/dc/terms/" xmlns:vCard="http://www.w3.org/2001/vcard-rdf/3.0#" xmlns:vCard4="http://www.w3.org/2006/vcard/ns#" xmlns:bqbiol="http://biomodels.net/biology-qualifiers/" xmlns:bqmodel="http://biomodels.net/model-qualifiers/">
            <rdf:Description rdf:about="#NoduleIIp_IPPISOM__45__RXN_H">
              <bqbiol:is>
                <rdf:Bag>
                  <rdf:li rdf:resource="http://identifiers.org/metanetx.reaction/MNXR100796"/>
                </rdf:Bag>
              </bqbiol:is>
            </rdf:Description>
          </rdf:RDF>
        </annotation>
        <listOfReactants>
          <speciesReference species="NoduleIIp_DELTA3__45__ISOPENTENYL__45__PP__91__H__93__" stoichiometry="1" constant="true"/>
        </listOfReactants>
        <listOfProducts>
          <speciesReference species="NoduleIIp_CPD__45__4211__91__H__93__" stoichiometry="1" constant="true"/>
        </listOfProducts>
        <fbc:geneProductAssociation>
          <fbc:geneProductRef fbc:geneProduct="G_g10554"/>
        </fbc:geneProductAssociation>
      </reaction>
      <reaction metaid="NoduleIIp_ISOAMYL__45__RXN_H" id="NoduleIIp_ISOAMYL__45__RXN_H" name="Isoamylase" reversible="true" fast="false" fbc:lowerFluxBound="FB1N1000" fbc:upperFluxBound="FB12N1000">
        <annotation xmlns:sbml="http://www.sbml.org/sbml/level3/version1/core">
          <rdf:RDF xmlns:rdf="http://www.w3.org/1999/02/22-rdf-syntax-ns#" xmlns:dcterms="http://purl.org/dc/terms/" xmlns:vCard="http://www.w3.org/2001/vcard-rdf/3.0#" xmlns:vCard4="http://www.w3.org/2006/vcard/ns#" xmlns:bqbiol="http://biomodels.net/biology-qualifiers/" xmlns:bqmodel="http://biomodels.net/model-qualifiers/">
            <rdf:Description rdf:about="#NoduleIIp_ISOAMYL__45__RXN_H">
              <bqbiol:is>
                <rdf:Bag>
                  <rdf:li rdf:resource="http://identifiers.org/metanetx.reaction/MNXR115980"/>
                </rdf:Bag>
              </bqbiol:is>
            </rdf:Description>
          </rdf:RDF>
        </annotation>
        <listOfReactants>
          <speciesReference species="NoduleIIp_WATER__91__H__93__" stoichiometry="1" constant="true"/>
          <speciesReference species="NoduleIIp_Maltodextrins__91__H__93__" stoichiometry="4" constant="true"/>
        </listOfReactants>
        <listOfProducts>
          <speciesReference species="NoduleIIp_MALTOTETRAOSE__91__H__93__" stoichiometry="1" constant="true"/>
        </listOfProducts>
        <fbc:geneProductAssociation>
          <fbc:geneProductRef fbc:geneProduct="G_g10845"/>
        </fbc:geneProductAssociation>
      </reaction>
      <reaction metaid="NoduleIIp_ISOCIT__45__CLEAV__45__RXN_H" id="NoduleIIp_ISOCIT__45__CLEAV__45__RXN_H" name="isocitrate lyase" reversible="false" fast="false" fbc:lowerFluxBound="FB2N0" fbc:upperFluxBound="FB12N1000">
        <annotation xmlns:sbml="http://www.sbml.org/sbml/level3/version1/core">
          <rdf:RDF xmlns:rdf="http://www.w3.org/1999/02/22-rdf-syntax-ns#" xmlns:dcterms="http://purl.org/dc/terms/" xmlns:vCard="http://www.w3.org/2001/vcard-rdf/3.0#" xmlns:vCard4="http://www.w3.org/2006/vcard/ns#" xmlns:bqbiol="http://biomodels.net/biology-qualifiers/" xmlns:bqmodel="http://biomodels.net/model-qualifiers/">
            <rdf:Description rdf:about="#NoduleIIp_ISOCIT__45__CLEAV__45__RXN_H">
              <bqbiol:is>
                <rdf:Bag>
                  <rdf:li rdf:resource="http://identifiers.org/metanetx.reaction/MNXR115982"/>
                </rdf:Bag>
              </bqbiol:is>
            </rdf:Description>
          </rdf:RDF>
        </annotation>
        <listOfReactants>
          <speciesReference species="NoduleIIp_THREO__45__DS__45__ISO__45__CITRATE__91__H__93__" stoichiometry="1" constant="true"/>
        </listOfReactants>
        <listOfProducts>
          <speciesReference species="NoduleIIp_GLYOX__91__H__93__" stoichiometry="1" constant="true"/>
          <speciesReference species="NoduleIIp_SUC__91__H__93__" stoichiometry="1" constant="true"/>
        </listOfProducts>
        <fbc:geneProductAssociation>
          <fbc:geneProductRef fbc:geneProduct="G_g10465"/>
        </fbc:geneProductAssociation>
      </reaction>
      <reaction metaid="NoduleIIp_ISOCITDEH__45__RXN_H" id="NoduleIIp_ISOCITDEH__45__RXN_H" name="isocitrate dehydrogenase (NADP&lt;small&gt;&lt;sup&gt;+&lt;/sup&gt;&lt;/small&gt;)" reversible="false" fast="false" fbc:lowerFluxBound="FB2N0" fbc:upperFluxBound="FB12N1000">
        <annotation xmlns:sbml="http://www.sbml.org/sbml/level3/version1/core">
          <rdf:RDF xmlns:rdf="http://www.w3.org/1999/02/22-rdf-syntax-ns#" xmlns:dcterms="http://purl.org/dc/terms/" xmlns:vCard="http://www.w3.org/2001/vcard-rdf/3.0#" xmlns:vCard4="http://www.w3.org/2006/vcard/ns#" xmlns:bqbiol="http://biomodels.net/biology-qualifiers/" xmlns:bqmodel="http://biomodels.net/model-qualifiers/">
            <rdf:Description rdf:about="#NoduleIIp_ISOCITDEH__45__RXN_H">
              <bqbiol:is>
                <rdf:Bag>
                  <rdf:li rdf:resource="http://identifiers.org/metanetx.reaction/MNXR115983"/>
                </rdf:Bag>
              </bqbiol:is>
            </rdf:Description>
          </rdf:RDF>
        </annotation>
        <listOfReactants>
          <speciesReference species="NoduleIIp_NADP__91__H__93__" stoichiometry="1" constant="true"/>
          <speciesReference species="NoduleIIp_THREO__45__DS__45__ISO__45__CITRATE__91__H__93__" stoichiometry="1" constant="true"/>
        </listOfReactants>
        <listOfProducts>
          <speciesReference species="NoduleIIp_2__45__KETOGLUTARATE__91__H__93__" stoichiometry="1" constant="true"/>
          <speciesReference species="NoduleIIp_CARBON__45__DIOXIDE__91__H__93__" stoichiometry="1" constant="true"/>
          <speciesReference species="NoduleIIp_NADPH__91__H__93__" stoichiometry="1" constant="true"/>
        </listOfProducts>
        <fbc:geneProductAssociation>
          <fbc:or>
            <fbc:geneProductRef fbc:geneProduct="G_g10302"/>
            <fbc:geneProductRef fbc:geneProduct="G_g9647"/>
            <fbc:geneProductRef fbc:geneProduct="G_g9886"/>
          </fbc:or>
        </fbc:geneProductAssociation>
      </reaction>
      <reaction metaid="NoduleIIp_ISOCITRATE__45__DEHYDROGENASE__45__NAD__43____45__RXN_H" id="NoduleIIp_ISOCITRATE__45__DEHYDROGENASE__45__NAD__43____45__RXN_H" name="isocitrate dehydrogenase (NAD&lt;small&gt;&lt;sup&gt;+&lt;/sup&gt;&lt;/small&gt;)" reversible="false" fast="false" fbc:lowerFluxBound="FB2N0" fbc:upperFluxBound="FB12N1000">
        <annotation xmlns:sbml="http://www.sbml.org/sbml/level3/version1/core">
          <rdf:RDF xmlns:rdf="http://www.w3.org/1999/02/22-rdf-syntax-ns#" xmlns:dcterms="http://purl.org/dc/terms/" xmlns:vCard="http://www.w3.org/2001/vcard-rdf/3.0#" xmlns:vCard4="http://www.w3.org/2006/vcard/ns#" xmlns:bqbiol="http://biomodels.net/biology-qualifiers/" xmlns:bqmodel="http://biomodels.net/model-qualifiers/">
            <rdf:Description rdf:about="#NoduleIIp_ISOCITRATE__45__DEHYDROGENASE__45__NAD__43____45__RXN_H">
              <bqbiol:is>
                <rdf:Bag>
                  <rdf:li rdf:resource="http://identifiers.org/metanetx.reaction/MNXR115984"/>
                </rdf:Bag>
              </bqbiol:is>
            </rdf:Description>
          </rdf:RDF>
        </annotation>
        <listOfReactants>
          <speciesReference species="NoduleIIp_NAD__91__H__93__" stoichiometry="1" constant="true"/>
          <speciesReference species="NoduleIIp_THREO__45__DS__45__ISO__45__CITRATE__91__H__93__" stoichiometry="1" constant="true"/>
        </listOfReactants>
        <listOfProducts>
          <speciesReference species="NoduleIIp_2__45__KETOGLUTARATE__91__H__93__" stoichiometry="1" constant="true"/>
          <speciesReference species="NoduleIIp_CARBON__45__DIOXIDE__91__H__93__" stoichiometry="1" constant="true"/>
          <speciesReference species="NoduleIIp_NADH__91__H__93__" stoichiometry="1" constant="true"/>
        </listOfProducts>
        <fbc:geneProductAssociation>
          <fbc:or>
            <fbc:geneProductRef fbc:geneProduct="G_g10302"/>
            <fbc:geneProductRef fbc:geneProduct="G_g9647"/>
            <fbc:geneProductRef fbc:geneProduct="G_g9886"/>
            <fbc:geneProductRef fbc:geneProduct="G_g9438"/>
          </fbc:or>
        </fbc:geneProductAssociation>
      </reaction>
      <reaction metaid="NoduleIIp_ISPH2__45__RXN__45____40__NAD__41___H" id="NoduleIIp_ISPH2__45__RXN__45____40__NAD__41___H" name="4-hydroxy-3-methylbut-2-enyl diphosphate reductase" reversible="false" fast="false" fbc:lowerFluxBound="FB2N0" fbc:upperFluxBound="FB12N1000">
        <listOfReactants>
          <speciesReference species="NoduleIIp_PROTON__91__H__93__" stoichiometry="1" constant="true"/>
          <speciesReference species="NoduleIIp_NADH__91__H__93__" stoichiometry="1" constant="true"/>
          <speciesReference species="NoduleIIp_HYDROXY__45__METHYL__45__BUTENYL__45__DIP__91__H__93__" stoichiometry="1" constant="true"/>
        </listOfReactants>
        <listOfProducts>
          <speciesReference species="NoduleIIp_WATER__91__H__93__" stoichiometry="1" constant="true"/>
          <speciesReference species="NoduleIIp_NAD__91__H__93__" stoichiometry="1" constant="true"/>
          <speciesReference species="NoduleIIp_DELTA3__45__ISOPENTENYL__45__PP__91__H__93__" stoichiometry="1" constant="true"/>
        </listOfProducts>
        <fbc:geneProductAssociation>
          <fbc:or>
            <fbc:geneProductRef fbc:geneProduct="G_g9494"/>
            <fbc:geneProductRef fbc:geneProduct="G_g10014"/>
            <fbc:geneProductRef fbc:geneProduct="G_g10015"/>
            <fbc:geneProductRef fbc:geneProduct="G_g10016"/>
          </fbc:or>
        </fbc:geneProductAssociation>
      </reaction>
      <reaction metaid="NoduleIIp_ISPH2__45__RXN__45____40__NADP__41___H" id="NoduleIIp_ISPH2__45__RXN__45____40__NADP__41___H" name="4-hydroxy-3-methylbut-2-enyl diphosphate reductase" reversible="false" fast="false" fbc:lowerFluxBound="FB2N0" fbc:upperFluxBound="FB12N1000">
        <listOfReactants>
          <speciesReference species="NoduleIIp_PROTON__91__H__93__" stoichiometry="1" constant="true"/>
          <speciesReference species="NoduleIIp_NADPH__91__H__93__" stoichiometry="1" constant="true"/>
          <speciesReference species="NoduleIIp_HYDROXY__45__METHYL__45__BUTENYL__45__DIP__91__H__93__" stoichiometry="1" constant="true"/>
        </listOfReactants>
        <listOfProducts>
          <speciesReference species="NoduleIIp_WATER__91__H__93__" stoichiometry="1" constant="true"/>
          <speciesReference species="NoduleIIp_NADP__91__H__93__" stoichiometry="1" constant="true"/>
          <speciesReference species="NoduleIIp_DELTA3__45__ISOPENTENYL__45__PP__91__H__93__" stoichiometry="1" constant="true"/>
        </listOfProducts>
        <fbc:geneProductAssociation>
          <fbc:or>
            <fbc:geneProductRef fbc:geneProduct="G_g9494"/>
            <fbc:geneProductRef fbc:geneProduct="G_g10014"/>
            <fbc:geneProductRef fbc:geneProduct="G_g10015"/>
            <fbc:geneProductRef fbc:geneProduct="G_g10016"/>
          </fbc:or>
        </fbc:geneProductAssociation>
      </reaction>
      <reaction metaid="NoduleIIp_KYNURENINE__45__3__45__MONOOXYGENASE__45__RXN_H" id="NoduleIIp_KYNURENINE__45__3__45__MONOOXYGENASE__45__RXN_H" name="Kynurenine 3-monooxygenase" reversible="false" fast="false" fbc:lowerFluxBound="FB2N0" fbc:upperFluxBound="FB12N1000">
        <annotation xmlns:sbml="http://www.sbml.org/sbml/level3/version1/core">
          <rdf:RDF xmlns:rdf="http://www.w3.org/1999/02/22-rdf-syntax-ns#" xmlns:dcterms="http://purl.org/dc/terms/" xmlns:vCard="http://www.w3.org/2001/vcard-rdf/3.0#" xmlns:vCard4="http://www.w3.org/2006/vcard/ns#" xmlns:bqbiol="http://biomodels.net/biology-qualifiers/" xmlns:bqmodel="http://biomodels.net/model-qualifiers/">
            <rdf:Description rdf:about="#NoduleIIp_KYNURENINE__45__3__45__MONOOXYGENASE__45__RXN_H">
              <bqbiol:is>
                <rdf:Bag>
                  <rdf:li rdf:resource="http://identifiers.org/metanetx.reaction/MNXR100947"/>
                </rdf:Bag>
              </bqbiol:is>
            </rdf:Description>
          </rdf:RDF>
        </annotation>
        <listOfReactants>
          <speciesReference species="NoduleIIp_PROTON__91__H__93__" stoichiometry="1" constant="true"/>
          <speciesReference species="NoduleIIp_OXYGEN__45__MOLECULE__91__H__93__" stoichiometry="1" constant="true"/>
          <speciesReference species="NoduleIIp_NADPH__91__H__93__" stoichiometry="1" constant="true"/>
          <speciesReference species="NoduleIIp_L__45__KYNURENINE__91__H__93__" stoichiometry="1" constant="true"/>
        </listOfReactants>
        <listOfProducts>
          <speciesReference species="NoduleIIp_WATER__91__H__93__" stoichiometry="1" constant="true"/>
          <speciesReference species="NoduleIIp_NADP__91__H__93__" stoichiometry="1" constant="true"/>
          <speciesReference species="NoduleIIp_3__45__HYDROXY__45__L__45__KYNURENINE__91__H__93__" stoichiometry="1" constant="true"/>
        </listOfProducts>
      </reaction>
      <reaction metaid="NoduleIIp_L__45__ASPARTATE__45__OXID__45__RXN_H" id="NoduleIIp_L__45__ASPARTATE__45__OXID__45__RXN_H" name="&lt;small&gt;L&lt;/small&gt;-aspartate oxidase" reversible="false" fast="false" fbc:lowerFluxBound="FB2N0" fbc:upperFluxBound="FB12N1000">
        <annotation xmlns:sbml="http://www.sbml.org/sbml/level3/version1/core">
          <rdf:RDF xmlns:rdf="http://www.w3.org/1999/02/22-rdf-syntax-ns#" xmlns:dcterms="http://purl.org/dc/terms/" xmlns:vCard="http://www.w3.org/2001/vcard-rdf/3.0#" xmlns:vCard4="http://www.w3.org/2006/vcard/ns#" xmlns:bqbiol="http://biomodels.net/biology-qualifiers/" xmlns:bqmodel="http://biomodels.net/model-qualifiers/">
            <rdf:Description rdf:about="#NoduleIIp_L__45__ASPARTATE__45__OXID__45__RXN_H">
              <bqbiol:is>
                <rdf:Bag>
                  <rdf:li rdf:resource="http://identifiers.org/metanetx.reaction/MNXR96094"/>
                </rdf:Bag>
              </bqbiol:is>
            </rdf:Description>
          </rdf:RDF>
        </annotation>
        <listOfReactants>
          <speciesReference species="NoduleIIp_L__45__ASPARTATE__91__H__93__" stoichiometry="1" constant="true"/>
          <speciesReference species="NoduleIIp_OXYGEN__45__MOLECULE__91__H__93__" stoichiometry="1" constant="true"/>
        </listOfReactants>
        <listOfProducts>
          <speciesReference species="NoduleIIp_PROTON__91__H__93__" stoichiometry="1" constant="true"/>
          <speciesReference species="NoduleIIp_HYDROGEN__45__PEROXIDE__91__H__93__" stoichiometry="1" constant="true"/>
          <speciesReference species="NoduleIIp_IMINOASPARTATE__91__H__93__" stoichiometry="1" constant="true"/>
        </listOfProducts>
        <fbc:geneProductAssociation>
          <fbc:geneProductRef fbc:geneProduct="G_g10369"/>
        </fbc:geneProductAssociation>
      </reaction>
      <reaction metaid="NoduleIIp_LUMAZINESYN__45__RXN_H" id="NoduleIIp_LUMAZINESYN__45__RXN_H" name="6,7-dimethyl-8-ribityllumazine synthase" reversible="false" fast="false" fbc:lowerFluxBound="FB2N0" fbc:upperFluxBound="FB12N1000">
        <annotation xmlns:sbml="http://www.sbml.org/sbml/level3/version1/core">
          <rdf:RDF xmlns:rdf="http://www.w3.org/1999/02/22-rdf-syntax-ns#" xmlns:dcterms="http://purl.org/dc/terms/" xmlns:vCard="http://www.w3.org/2001/vcard-rdf/3.0#" xmlns:vCard4="http://www.w3.org/2006/vcard/ns#" xmlns:bqbiol="http://biomodels.net/biology-qualifiers/" xmlns:bqmodel="http://biomodels.net/model-qualifiers/">
            <rdf:Description rdf:about="#NoduleIIp_LUMAZINESYN__45__RXN_H">
              <bqbiol:is>
                <rdf:Bag>
                  <rdf:li rdf:resource="http://identifiers.org/metanetx.reaction/MNXR97501"/>
                </rdf:Bag>
              </bqbiol:is>
            </rdf:Description>
          </rdf:RDF>
        </annotation>
        <listOfReactants>
          <speciesReference species="NoduleIIp_DIHYDROXY__45__BUTANONE__45__P__91__H__93__" stoichiometry="1" constant="true"/>
          <speciesReference species="NoduleIIp_AMINO__45__RIBOSYLAMINO__45__1H__45__3H__45__PYR__45__DIONE__91__H__93__" stoichiometry="1" constant="true"/>
        </listOfReactants>
        <listOfProducts>
          <speciesReference species="NoduleIIp_PROTON__91__H__93__" stoichiometry="1" constant="true"/>
          <speciesReference species="NoduleIIp_Pi__91__H__93__" stoichiometry="1" constant="true"/>
          <speciesReference species="NoduleIIp_WATER__91__H__93__" stoichiometry="2" constant="true"/>
          <speciesReference species="NoduleIIp_DIMETHYL__45__D__45__RIBITYL__45__LUMAZINE__91__H__93__" stoichiometry="1" constant="true"/>
        </listOfProducts>
        <fbc:geneProductAssociation>
          <fbc:geneProductRef fbc:geneProduct="G_g10085"/>
        </fbc:geneProductAssociation>
      </reaction>
      <reaction metaid="NoduleIIp_MALATE__45__DEH__45__RXN_H" id="NoduleIIp_MALATE__45__DEH__45__RXN_H" name="malate dehydrogenase" reversible="true" fast="false" fbc:lowerFluxBound="FB1N1000" fbc:upperFluxBound="FB12N1000">
        <annotation xmlns:sbml="http://www.sbml.org/sbml/level3/version1/core">
          <rdf:RDF xmlns:rdf="http://www.w3.org/1999/02/22-rdf-syntax-ns#" xmlns:dcterms="http://purl.org/dc/terms/" xmlns:vCard="http://www.w3.org/2001/vcard-rdf/3.0#" xmlns:vCard4="http://www.w3.org/2006/vcard/ns#" xmlns:bqbiol="http://biomodels.net/biology-qualifiers/" xmlns:bqmodel="http://biomodels.net/model-qualifiers/">
            <rdf:Description rdf:about="#NoduleIIp_MALATE__45__DEH__45__RXN_H">
              <bqbiol:is>
                <rdf:Bag>
                  <rdf:li rdf:resource="http://identifiers.org/metanetx.reaction/MNXR101439"/>
                </rdf:Bag>
              </bqbiol:is>
            </rdf:Description>
          </rdf:RDF>
        </annotation>
        <listOfReactants>
          <speciesReference species="NoduleIIp_MAL__91__H__93__" stoichiometry="1" constant="true"/>
          <speciesReference species="NoduleIIp_NAD__91__H__93__" stoichiometry="1" constant="true"/>
        </listOfReactants>
        <listOfProducts>
          <speciesReference species="NoduleIIp_PROTON__91__H__93__" stoichiometry="1" constant="true"/>
          <speciesReference species="NoduleIIp_OXALACETIC_ACID__91__H__93__" stoichiometry="1" constant="true"/>
          <speciesReference species="NoduleIIp_NADH__91__H__93__" stoichiometry="1" constant="true"/>
        </listOfProducts>
        <fbc:geneProductAssociation>
          <fbc:or>
            <fbc:geneProductRef fbc:geneProduct="G_g9396"/>
            <fbc:geneProductRef fbc:geneProduct="G_g9463"/>
            <fbc:geneProductRef fbc:geneProduct="G_g9493"/>
            <fbc:geneProductRef fbc:geneProduct="G_g10072"/>
            <fbc:geneProductRef fbc:geneProduct="G_g10745"/>
            <fbc:geneProductRef fbc:geneProduct="G_g10216"/>
            <fbc:geneProductRef fbc:geneProduct="G_g9566"/>
          </fbc:or>
        </fbc:geneProductAssociation>
      </reaction>
      <reaction metaid="NoduleIIp_MALATE__45__DEHYDROGENASE__45__ACCEPTOR__45__RXN_H" id="NoduleIIp_MALATE__45__DEHYDROGENASE__45__ACCEPTOR__45__RXN_H" name="malate dehydrogenase (quinone)" reversible="false" fast="false" fbc:lowerFluxBound="FB2N0" fbc:upperFluxBound="FB12N1000">
        <annotation xmlns:sbml="http://www.sbml.org/sbml/level3/version1/core">
          <rdf:RDF xmlns:rdf="http://www.w3.org/1999/02/22-rdf-syntax-ns#" xmlns:dcterms="http://purl.org/dc/terms/" xmlns:vCard="http://www.w3.org/2001/vcard-rdf/3.0#" xmlns:vCard4="http://www.w3.org/2006/vcard/ns#" xmlns:bqbiol="http://biomodels.net/biology-qualifiers/" xmlns:bqmodel="http://biomodels.net/model-qualifiers/">
            <rdf:Description rdf:about="#NoduleIIp_MALATE__45__DEHYDROGENASE__45__ACCEPTOR__45__RXN_H">
              <bqbiol:is>
                <rdf:Bag>
                  <rdf:li rdf:resource="http://identifiers.org/metanetx.reaction/MNXR116038"/>
                </rdf:Bag>
              </bqbiol:is>
            </rdf:Description>
          </rdf:RDF>
        </annotation>
        <listOfReactants>
          <speciesReference species="NoduleIIp_MAL__91__H__93__" stoichiometry="1" constant="true"/>
          <speciesReference species="NoduleIIp_Quinones__91__H__93__" stoichiometry="1" constant="true"/>
        </listOfReactants>
        <listOfProducts>
          <speciesReference species="NoduleIIp_OXALACETIC_ACID__91__H__93__" stoichiometry="1" constant="true"/>
          <speciesReference species="NoduleIIp_Reduced__45__Quinones__91__H__93__" stoichiometry="1" constant="true"/>
        </listOfProducts>
        <fbc:geneProductAssociation>
          <fbc:or>
            <fbc:geneProductRef fbc:geneProduct="G_g9396"/>
            <fbc:geneProductRef fbc:geneProduct="G_g9463"/>
            <fbc:geneProductRef fbc:geneProduct="G_g9493"/>
            <fbc:geneProductRef fbc:geneProduct="G_g10072"/>
            <fbc:geneProductRef fbc:geneProduct="G_g10745"/>
            <fbc:geneProductRef fbc:geneProduct="G_g9566"/>
          </fbc:or>
        </fbc:geneProductAssociation>
      </reaction>
      <reaction metaid="NoduleIIp_MALATE__45__DEHYDROGENASE__45__NADP__43____45__RXN_H" id="NoduleIIp_MALATE__45__DEHYDROGENASE__45__NADP__43____45__RXN_H" name="malate dehydrogenase (NADP&lt;small&gt;&lt;sup&gt;+&lt;/sup&gt;&lt;/small&gt;)" reversible="false" fast="false" fbc:lowerFluxBound="FB2N0" fbc:upperFluxBound="FB12N1000">
        <annotation xmlns:sbml="http://www.sbml.org/sbml/level3/version1/core">
          <rdf:RDF xmlns:rdf="http://www.w3.org/1999/02/22-rdf-syntax-ns#" xmlns:dcterms="http://purl.org/dc/terms/" xmlns:vCard="http://www.w3.org/2001/vcard-rdf/3.0#" xmlns:vCard4="http://www.w3.org/2006/vcard/ns#" xmlns:bqbiol="http://biomodels.net/biology-qualifiers/" xmlns:bqmodel="http://biomodels.net/model-qualifiers/">
            <rdf:Description rdf:about="#NoduleIIp_MALATE__45__DEHYDROGENASE__45__NADP__43____45__RXN_H">
              <bqbiol:is>
                <rdf:Bag>
                  <rdf:li rdf:resource="http://identifiers.org/metanetx.reaction/MNXR101444"/>
                </rdf:Bag>
              </bqbiol:is>
            </rdf:Description>
          </rdf:RDF>
        </annotation>
        <listOfReactants>
          <speciesReference species="NoduleIIp_PROTON__91__H__93__" stoichiometry="1" constant="true"/>
          <speciesReference species="NoduleIIp_OXALACETIC_ACID__91__H__93__" stoichiometry="1" constant="true"/>
          <speciesReference species="NoduleIIp_NADPH__91__H__93__" stoichiometry="1" constant="true"/>
        </listOfReactants>
        <listOfProducts>
          <speciesReference species="NoduleIIp_MAL__91__H__93__" stoichiometry="1" constant="true"/>
          <speciesReference species="NoduleIIp_NADP__91__H__93__" stoichiometry="1" constant="true"/>
        </listOfProducts>
      </reaction>
      <reaction metaid="NoduleIIp_MALIC__45__NAD__45__RXN_H" id="NoduleIIp_MALIC__45__NAD__45__RXN_H" name="malate dehydrogenase (oxaloacetate-decarboxylating)" reversible="false" fast="false" fbc:lowerFluxBound="FB2N0" fbc:upperFluxBound="FB12N1000">
        <listOfReactants>
          <speciesReference species="NoduleIIp_MAL__91__H__93__" stoichiometry="1" constant="true"/>
          <speciesReference species="NoduleIIp_NAD__91__H__93__" stoichiometry="1" constant="true"/>
        </listOfReactants>
        <listOfProducts>
          <speciesReference species="NoduleIIp_CARBON__45__DIOXIDE__91__H__93__" stoichiometry="1" constant="true"/>
          <speciesReference species="NoduleIIp_PYRUVATE__91__H__93__" stoichiometry="1" constant="true"/>
          <speciesReference species="NoduleIIp_NADH__91__H__93__" stoichiometry="1" constant="true"/>
        </listOfProducts>
        <fbc:geneProductAssociation>
          <fbc:or>
            <fbc:geneProductRef fbc:geneProduct="G_g10716"/>
            <fbc:geneProductRef fbc:geneProduct="G_g10689"/>
            <fbc:geneProductRef fbc:geneProduct="G_g9693"/>
            <fbc:geneProductRef fbc:geneProduct="G_g10854"/>
            <fbc:geneProductRef fbc:geneProduct="G_g10548"/>
          </fbc:or>
        </fbc:geneProductAssociation>
      </reaction>
      <reaction metaid="NoduleIIp_MALIC__45__NADP__45__RXN_H" id="NoduleIIp_MALIC__45__NADP__45__RXN_H" name="malate dehydrogenase (oxaloacetate-decarboxylating) (NADP&lt;small&gt;&lt;sup&gt;+&lt;/sup&gt;&lt;/small&gt;)" reversible="false" fast="false" fbc:lowerFluxBound="FB2N0" fbc:upperFluxBound="FB12N1000">
        <annotation xmlns:sbml="http://www.sbml.org/sbml/level3/version1/core">
          <rdf:RDF xmlns:rdf="http://www.w3.org/1999/02/22-rdf-syntax-ns#" xmlns:dcterms="http://purl.org/dc/terms/" xmlns:vCard="http://www.w3.org/2001/vcard-rdf/3.0#" xmlns:vCard4="http://www.w3.org/2006/vcard/ns#" xmlns:bqbiol="http://biomodels.net/biology-qualifiers/" xmlns:bqmodel="http://biomodels.net/model-qualifiers/">
            <rdf:Description rdf:about="#NoduleIIp_MALIC__45__NADP__45__RXN_H">
              <bqbiol:is>
                <rdf:Bag>
                  <rdf:li rdf:resource="http://identifiers.org/metanetx.reaction/MNXR101443"/>
                </rdf:Bag>
              </bqbiol:is>
            </rdf:Description>
          </rdf:RDF>
        </annotation>
        <listOfReactants>
          <speciesReference species="NoduleIIp_MAL__91__H__93__" stoichiometry="1" constant="true"/>
          <speciesReference species="NoduleIIp_NADP__91__H__93__" stoichiometry="1" constant="true"/>
        </listOfReactants>
        <listOfProducts>
          <speciesReference species="NoduleIIp_CARBON__45__DIOXIDE__91__H__93__" stoichiometry="1" constant="true"/>
          <speciesReference species="NoduleIIp_PYRUVATE__91__H__93__" stoichiometry="1" constant="true"/>
          <speciesReference species="NoduleIIp_NADPH__91__H__93__" stoichiometry="1" constant="true"/>
        </listOfProducts>
        <fbc:geneProductAssociation>
          <fbc:or>
            <fbc:geneProductRef fbc:geneProduct="G_g10072"/>
            <fbc:geneProductRef fbc:geneProduct="G_g10745"/>
            <fbc:geneProductRef fbc:geneProduct="G_g10854"/>
            <fbc:geneProductRef fbc:geneProduct="G_g10689"/>
            <fbc:geneProductRef fbc:geneProduct="G_g9693"/>
            <fbc:geneProductRef fbc:geneProduct="G_g9463"/>
            <fbc:geneProductRef fbc:geneProduct="G_g9493"/>
            <fbc:geneProductRef fbc:geneProduct="G_g10548"/>
            <fbc:geneProductRef fbc:geneProduct="G_g9396"/>
            <fbc:geneProductRef fbc:geneProduct="G_g10716"/>
            <fbc:geneProductRef fbc:geneProduct="G_g9566"/>
          </fbc:or>
        </fbc:geneProductAssociation>
      </reaction>
      <reaction metaid="NoduleIIp_MALONYL__45__ACPDECARBOX__45__RXN_H" id="NoduleIIp_MALONYL__45__ACPDECARBOX__45__RXN_H" name="MALONYL-ACPDECARBOX-RXN" reversible="false" fast="false" fbc:lowerFluxBound="FB2N0" fbc:upperFluxBound="FB12N1000">
        <annotation xmlns:sbml="http://www.sbml.org/sbml/level3/version1/core">
          <rdf:RDF xmlns:rdf="http://www.w3.org/1999/02/22-rdf-syntax-ns#" xmlns:dcterms="http://purl.org/dc/terms/" xmlns:vCard="http://www.w3.org/2001/vcard-rdf/3.0#" xmlns:vCard4="http://www.w3.org/2006/vcard/ns#" xmlns:bqbiol="http://biomodels.net/biology-qualifiers/" xmlns:bqmodel="http://biomodels.net/model-qualifiers/">
            <rdf:Description rdf:about="#NoduleIIp_MALONYL__45__ACPDECARBOX__45__RXN_H">
              <bqbiol:is>
                <rdf:Bag>
                  <rdf:li rdf:resource="http://identifiers.org/metanetx.reaction/MNXR101327"/>
                </rdf:Bag>
              </bqbiol:is>
            </rdf:Description>
          </rdf:RDF>
        </annotation>
        <listOfReactants>
          <speciesReference species="NoduleIIp_MALONYL__45__ACP__91__H__93__" stoichiometry="1" constant="true"/>
        </listOfReactants>
        <listOfProducts>
          <speciesReference species="NoduleIIp_CARBON__45__DIOXIDE__91__H__93__" stoichiometry="1" constant="true"/>
          <speciesReference species="NoduleIIp_ACETYL__45__ACP__91__H__93__" stoichiometry="1" constant="true"/>
        </listOfProducts>
        <fbc:geneProductAssociation>
          <fbc:or>
            <fbc:geneProductRef fbc:geneProduct="G_g10083"/>
            <fbc:geneProductRef fbc:geneProduct="G_g10139"/>
          </fbc:or>
        </fbc:geneProductAssociation>
      </reaction>
      <reaction metaid="NoduleIIp_MALONYL__45__COA__45__ACP__45__TRANSACYL__45__RXN_H" id="NoduleIIp_MALONYL__45__COA__45__ACP__45__TRANSACYL__45__RXN_H" name="[acyl-carrier-protein] &lt;em&gt;S&lt;/em&gt;-malonyltransferase" reversible="false" fast="false" fbc:lowerFluxBound="FB2N0" fbc:upperFluxBound="FB12N1000">
        <annotation xmlns:sbml="http://www.sbml.org/sbml/level3/version1/core">
          <rdf:RDF xmlns:rdf="http://www.w3.org/1999/02/22-rdf-syntax-ns#" xmlns:dcterms="http://purl.org/dc/terms/" xmlns:vCard="http://www.w3.org/2001/vcard-rdf/3.0#" xmlns:vCard4="http://www.w3.org/2006/vcard/ns#" xmlns:bqbiol="http://biomodels.net/biology-qualifiers/" xmlns:bqmodel="http://biomodels.net/model-qualifiers/">
            <rdf:Description rdf:about="#NoduleIIp_MALONYL__45__COA__45__ACP__45__TRANSACYL__45__RXN_H">
              <bqbiol:is>
                <rdf:Bag>
                  <rdf:li rdf:resource="http://identifiers.org/metanetx.reaction/MNXR101421"/>
                </rdf:Bag>
              </bqbiol:is>
            </rdf:Description>
          </rdf:RDF>
        </annotation>
        <listOfReactants>
          <speciesReference species="NoduleIIp_ACP__91__H__93__" stoichiometry="1" constant="true"/>
          <speciesReference species="NoduleIIp_PROTON__91__H__93__" stoichiometry="1" constant="true"/>
          <speciesReference species="NoduleIIp_MALONYL__45__COA__91__H__93__" stoichiometry="1" constant="true"/>
        </listOfReactants>
        <listOfProducts>
          <speciesReference species="NoduleIIp_CO__45__A__91__H__93__" stoichiometry="1" constant="true"/>
          <speciesReference species="NoduleIIp_MALONYL__45__ACP__91__H__93__" stoichiometry="1" constant="true"/>
        </listOfProducts>
        <fbc:geneProductAssociation>
          <fbc:geneProductRef fbc:geneProduct="G_g9769"/>
        </fbc:geneProductAssociation>
      </reaction>
      <reaction metaid="NoduleIIp_MALTET__45__RXN_H" id="NoduleIIp_MALTET__45__RXN_H" name="MALTET-RXN" reversible="false" fast="false" fbc:lowerFluxBound="FB2N0" fbc:upperFluxBound="FB12N1000">
        <annotation xmlns:sbml="http://www.sbml.org/sbml/level3/version1/core">
          <rdf:RDF xmlns:rdf="http://www.w3.org/1999/02/22-rdf-syntax-ns#" xmlns:dcterms="http://purl.org/dc/terms/" xmlns:vCard="http://www.w3.org/2001/vcard-rdf/3.0#" xmlns:vCard4="http://www.w3.org/2006/vcard/ns#" xmlns:bqbiol="http://biomodels.net/biology-qualifiers/" xmlns:bqmodel="http://biomodels.net/model-qualifiers/">
            <rdf:Description rdf:about="#NoduleIIp_MALTET__45__RXN_H">
              <bqbiol:is>
                <rdf:Bag>
                  <rdf:li rdf:resource="http://identifiers.org/metanetx.reaction/MNXR140105"/>
                </rdf:Bag>
              </bqbiol:is>
            </rdf:Description>
          </rdf:RDF>
        </annotation>
        <listOfReactants>
          <speciesReference species="NoduleIIp_WATER__91__H__93__" stoichiometry="1" constant="true"/>
          <speciesReference species="NoduleIIp_MALTOTETRAOSE__91__H__93__" stoichiometry="1" constant="true"/>
        </listOfReactants>
        <listOfProducts>
          <speciesReference species="NoduleIIp_MALTOTRIOSE__91__H__93__" stoichiometry="1" constant="true"/>
          <speciesReference species="NoduleIIp_GLC__91__H__93__" stoichiometry="1" constant="true"/>
        </listOfProducts>
      </reaction>
      <reaction metaid="NoduleIIp_METBALT__45__RXN_H" id="NoduleIIp_METBALT__45__RXN_H" name="METBALT-RXN" reversible="true" fast="false" fbc:lowerFluxBound="FB1N1000" fbc:upperFluxBound="FB12N1000">
        <annotation xmlns:sbml="http://www.sbml.org/sbml/level3/version1/core">
          <rdf:RDF xmlns:rdf="http://www.w3.org/1999/02/22-rdf-syntax-ns#" xmlns:dcterms="http://purl.org/dc/terms/" xmlns:vCard="http://www.w3.org/2001/vcard-rdf/3.0#" xmlns:vCard4="http://www.w3.org/2006/vcard/ns#" xmlns:bqbiol="http://biomodels.net/biology-qualifiers/" xmlns:bqmodel="http://biomodels.net/model-qualifiers/">
            <rdf:Description rdf:about="#NoduleIIp_METBALT__45__RXN_H">
              <bqbiol:is>
                <rdf:Bag>
                  <rdf:li rdf:resource="http://identifiers.org/metanetx.reaction/MNXR104384"/>
                </rdf:Bag>
              </bqbiol:is>
            </rdf:Description>
          </rdf:RDF>
        </annotation>
        <listOfReactants>
          <speciesReference species="NoduleIIp_PROTON__91__H__93__" stoichiometry="2" constant="true"/>
          <speciesReference species="NoduleIIp_AMMONIA__91__H__93__" stoichiometry="1" constant="true"/>
          <speciesReference species="NoduleIIp_2__45__OXOBUTANOATE__91__H__93__" stoichiometry="1" constant="true"/>
          <speciesReference species="NoduleIIp_SUC__91__H__93__" stoichiometry="1" constant="true"/>
        </listOfReactants>
        <listOfProducts>
          <speciesReference species="NoduleIIp_WATER__91__H__93__" stoichiometry="1" constant="true"/>
          <speciesReference species="NoduleIIp_O__45__SUCCINYL__45__L__45__HOMOSERINE__91__H__93__" stoichiometry="1" constant="true"/>
        </listOfProducts>
        <fbc:geneProductAssociation>
          <fbc:or>
            <fbc:geneProductRef fbc:geneProduct="G_g10475"/>
            <fbc:geneProductRef fbc:geneProduct="G_g10380"/>
          </fbc:or>
        </fbc:geneProductAssociation>
      </reaction>
      <reaction metaid="NoduleIIp_METHIONINE__45__GAMMA__45__LYASE__45__RXN_H" id="NoduleIIp_METHIONINE__45__GAMMA__45__LYASE__45__RXN_H" name="methionine &amp;gamma;-lyase" reversible="false" fast="false" fbc:lowerFluxBound="FB2N0" fbc:upperFluxBound="FB12N1000">
        <annotation xmlns:sbml="http://www.sbml.org/sbml/level3/version1/core">
          <rdf:RDF xmlns:rdf="http://www.w3.org/1999/02/22-rdf-syntax-ns#" xmlns:dcterms="http://purl.org/dc/terms/" xmlns:vCard="http://www.w3.org/2001/vcard-rdf/3.0#" xmlns:vCard4="http://www.w3.org/2006/vcard/ns#" xmlns:bqbiol="http://biomodels.net/biology-qualifiers/" xmlns:bqmodel="http://biomodels.net/model-qualifiers/">
            <rdf:Description rdf:about="#NoduleIIp_METHIONINE__45__GAMMA__45__LYASE__45__RXN_H">
              <bqbiol:is>
                <rdf:Bag>
                  <rdf:li rdf:resource="http://identifiers.org/metanetx.reaction/MNXR101474"/>
                </rdf:Bag>
              </bqbiol:is>
            </rdf:Description>
          </rdf:RDF>
        </annotation>
        <listOfReactants>
          <speciesReference species="NoduleIIp_WATER__91__H__93__" stoichiometry="1" constant="true"/>
          <speciesReference species="NoduleIIp_MET__91__H__93__" stoichiometry="1" constant="true"/>
        </listOfReactants>
        <listOfProducts>
          <speciesReference species="NoduleIIp_PROTON__91__H__93__" stoichiometry="1" constant="true"/>
          <speciesReference species="NoduleIIp_AMMONIA__91__H__93__" stoichiometry="1" constant="true"/>
          <speciesReference species="NoduleIIp_2__45__OXOBUTANOATE__91__H__93__" stoichiometry="1" constant="true"/>
          <speciesReference species="NoduleIIp_CPD__45__7671__91__H__93__" stoichiometry="1" constant="true"/>
        </listOfProducts>
        <fbc:geneProductAssociation>
          <fbc:geneProductRef fbc:geneProduct="G_g9468"/>
        </fbc:geneProductAssociation>
      </reaction>
      <reaction metaid="NoduleIIp_N__45__ACETYLGLUTPREDUCT__45__RXN_H" id="NoduleIIp_N__45__ACETYLGLUTPREDUCT__45__RXN_H" name="&lt;em&gt;N&lt;/em&gt;-acetyl-&amp;gamma;-glutamyl-phosphate reductase" reversible="false" fast="false" fbc:lowerFluxBound="FB2N0" fbc:upperFluxBound="FB12N1000">
        <annotation xmlns:sbml="http://www.sbml.org/sbml/level3/version1/core">
          <rdf:RDF xmlns:rdf="http://www.w3.org/1999/02/22-rdf-syntax-ns#" xmlns:dcterms="http://purl.org/dc/terms/" xmlns:vCard="http://www.w3.org/2001/vcard-rdf/3.0#" xmlns:vCard4="http://www.w3.org/2006/vcard/ns#" xmlns:bqbiol="http://biomodels.net/biology-qualifiers/" xmlns:bqmodel="http://biomodels.net/model-qualifiers/">
            <rdf:Description rdf:about="#NoduleIIp_N__45__ACETYLGLUTPREDUCT__45__RXN_H">
              <bqbiol:is>
                <rdf:Bag>
                  <rdf:li rdf:resource="http://identifiers.org/metanetx.reaction/MNXR95530"/>
                </rdf:Bag>
              </bqbiol:is>
            </rdf:Description>
          </rdf:RDF>
        </annotation>
        <listOfReactants>
          <speciesReference species="NoduleIIp_PROTON__91__H__93__" stoichiometry="1" constant="true"/>
          <speciesReference species="NoduleIIp_NADPH__91__H__93__" stoichiometry="1" constant="true"/>
          <speciesReference species="NoduleIIp_N__45__ACETYL__45__GLUTAMYL__45__P__91__H__93__" stoichiometry="1" constant="true"/>
        </listOfReactants>
        <listOfProducts>
          <speciesReference species="NoduleIIp_Pi__91__H__93__" stoichiometry="1" constant="true"/>
          <speciesReference species="NoduleIIp_NADP__91__H__93__" stoichiometry="1" constant="true"/>
          <speciesReference species="NoduleIIp_CPD__45__469__91__H__93__" stoichiometry="1" constant="true"/>
        </listOfProducts>
        <fbc:geneProductAssociation>
          <fbc:geneProductRef fbc:geneProduct="G_g9351"/>
        </fbc:geneProductAssociation>
      </reaction>
      <reaction metaid="NoduleIIp_N__45__ACETYLTRANSFER__45__RXN_H" id="NoduleIIp_N__45__ACETYLTRANSFER__45__RXN_H" name="amino-acid &lt;em&gt;N&lt;/em&gt;-acetyltransferase" reversible="false" fast="false" fbc:lowerFluxBound="FB2N0" fbc:upperFluxBound="FB12N1000">
        <annotation xmlns:sbml="http://www.sbml.org/sbml/level3/version1/core">
          <rdf:RDF xmlns:rdf="http://www.w3.org/1999/02/22-rdf-syntax-ns#" xmlns:dcterms="http://purl.org/dc/terms/" xmlns:vCard="http://www.w3.org/2001/vcard-rdf/3.0#" xmlns:vCard4="http://www.w3.org/2006/vcard/ns#" xmlns:bqbiol="http://biomodels.net/biology-qualifiers/" xmlns:bqmodel="http://biomodels.net/model-qualifiers/">
            <rdf:Description rdf:about="#NoduleIIp_N__45__ACETYLTRANSFER__45__RXN_H">
              <bqbiol:is>
                <rdf:Bag>
                  <rdf:li rdf:resource="http://identifiers.org/metanetx.reaction/MNXR95259"/>
                </rdf:Bag>
              </bqbiol:is>
            </rdf:Description>
          </rdf:RDF>
        </annotation>
        <listOfReactants>
          <speciesReference species="NoduleIIp_GLT__91__H__93__" stoichiometry="1" constant="true"/>
          <speciesReference species="NoduleIIp_ACETYL__45__COA__91__H__93__" stoichiometry="1" constant="true"/>
        </listOfReactants>
        <listOfProducts>
          <speciesReference species="NoduleIIp_PROTON__91__H__93__" stoichiometry="1" constant="true"/>
          <speciesReference species="NoduleIIp_CO__45__A__91__H__93__" stoichiometry="1" constant="true"/>
          <speciesReference species="NoduleIIp_ACETYL__45__GLU__91__H__93__" stoichiometry="1" constant="true"/>
        </listOfProducts>
        <fbc:geneProductAssociation>
          <fbc:geneProductRef fbc:geneProduct="G_g10219"/>
        </fbc:geneProductAssociation>
      </reaction>
      <reaction metaid="NoduleIIp_NAD__45__KIN__45__RXN_H" id="NoduleIIp_NAD__45__KIN__45__RXN_H" name="NAD&lt;small&gt;&lt;sup&gt;+&lt;/sup&gt;&lt;/small&gt; kinase" reversible="false" fast="false" fbc:lowerFluxBound="FB2N0" fbc:upperFluxBound="FB12N1000">
        <annotation xmlns:sbml="http://www.sbml.org/sbml/level3/version1/core">
          <rdf:RDF xmlns:rdf="http://www.w3.org/1999/02/22-rdf-syntax-ns#" xmlns:dcterms="http://purl.org/dc/terms/" xmlns:vCard="http://www.w3.org/2001/vcard-rdf/3.0#" xmlns:vCard4="http://www.w3.org/2006/vcard/ns#" xmlns:bqbiol="http://biomodels.net/biology-qualifiers/" xmlns:bqmodel="http://biomodels.net/model-qualifiers/">
            <rdf:Description rdf:about="#NoduleIIp_NAD__45__KIN__45__RXN_H">
              <bqbiol:is>
                <rdf:Bag>
                  <rdf:li rdf:resource="http://identifiers.org/metanetx.reaction/MNXR101882"/>
                </rdf:Bag>
              </bqbiol:is>
            </rdf:Description>
          </rdf:RDF>
        </annotation>
        <listOfReactants>
          <speciesReference species="NoduleIIp_ATP__91__H__93__" stoichiometry="1" constant="true"/>
          <speciesReference species="NoduleIIp_NAD__91__H__93__" stoichiometry="1" constant="true"/>
        </listOfReactants>
        <listOfProducts>
          <speciesReference species="NoduleIIp_PROTON__91__H__93__" stoichiometry="1" constant="true"/>
          <speciesReference species="NoduleIIp_ADP__91__H__93__" stoichiometry="1" constant="true"/>
          <speciesReference species="NoduleIIp_NADP__91__H__93__" stoichiometry="1" constant="true"/>
        </listOfProducts>
        <fbc:geneProductAssociation>
          <fbc:or>
            <fbc:geneProductRef fbc:geneProduct="G_g9380"/>
            <fbc:geneProductRef fbc:geneProduct="G_g9855"/>
          </fbc:or>
        </fbc:geneProductAssociation>
      </reaction>
      <reaction metaid="NoduleIIp_NADH__45__DEHYDROG__45__A__45__RXN_H" id="NoduleIIp_NADH__45__DEHYDROG__45__A__45__RXN_H" name="NADH:ubiquinone reductase (H&lt;small&gt;&lt;sup&gt;+&lt;/sup&gt;&lt;/small&gt;-translocating)" reversible="true" fast="false" fbc:lowerFluxBound="FB1N1000" fbc:upperFluxBound="FB12N1000">
        <annotation xmlns:sbml="http://www.sbml.org/sbml/level3/version1/core">
          <rdf:RDF xmlns:rdf="http://www.w3.org/1999/02/22-rdf-syntax-ns#" xmlns:dcterms="http://purl.org/dc/terms/" xmlns:vCard="http://www.w3.org/2001/vcard-rdf/3.0#" xmlns:vCard4="http://www.w3.org/2006/vcard/ns#" xmlns:bqbiol="http://biomodels.net/biology-qualifiers/" xmlns:bqmodel="http://biomodels.net/model-qualifiers/">
            <rdf:Description rdf:about="#NoduleIIp_NADH__45__DEHYDROG__45__A__45__RXN_H">
              <bqbiol:is>
                <rdf:Bag>
                  <rdf:li rdf:resource="http://identifiers.org/metanetx.reaction/MNXR116078"/>
                </rdf:Bag>
              </bqbiol:is>
            </rdf:Description>
          </rdf:RDF>
        </annotation>
        <listOfReactants>
          <speciesReference species="NoduleIIp_PROTON__91__H__93__" stoichiometry="1" constant="true"/>
          <speciesReference species="NoduleIIp_NADH__91__H__93__" stoichiometry="1" constant="true"/>
          <speciesReference species="NoduleIIp_Ubiquinones__91__H__93__" stoichiometry="1" constant="true"/>
        </listOfReactants>
        <listOfProducts>
          <speciesReference species="NoduleIIp_NAD__91__H__93__" stoichiometry="1" constant="true"/>
          <speciesReference species="NoduleIIp_Ubiquinols__91__H__93__" stoichiometry="1" constant="true"/>
        </listOfProducts>
        <fbc:geneProductAssociation>
          <fbc:or>
            <fbc:geneProductRef fbc:geneProduct="G_g10420"/>
            <fbc:geneProductRef fbc:geneProduct="G_g9708"/>
            <fbc:geneProductRef fbc:geneProduct="G_g10262"/>
            <fbc:geneProductRef fbc:geneProduct="G_g9697"/>
            <fbc:geneProductRef fbc:geneProduct="G_g10861"/>
            <fbc:geneProductRef fbc:geneProduct="G_g10679"/>
            <fbc:geneProductRef fbc:geneProduct="G_g9628"/>
            <fbc:geneProductRef fbc:geneProduct="G_g9780"/>
            <fbc:geneProductRef fbc:geneProduct="G_g10066"/>
          </fbc:or>
        </fbc:geneProductAssociation>
      </reaction>
      <reaction metaid="NoduleIIp_NADH__45__DEHYDROGENASE__45__RXN_H" id="NoduleIIp_NADH__45__DEHYDROGENASE__45__RXN_H" name="NADH dehydrogenase" reversible="true" fast="false" fbc:lowerFluxBound="FB1N1000" fbc:upperFluxBound="FB12N1000">
        <annotation xmlns:sbml="http://www.sbml.org/sbml/level3/version1/core">
          <rdf:RDF xmlns:rdf="http://www.w3.org/1999/02/22-rdf-syntax-ns#" xmlns:dcterms="http://purl.org/dc/terms/" xmlns:vCard="http://www.w3.org/2001/vcard-rdf/3.0#" xmlns:vCard4="http://www.w3.org/2006/vcard/ns#" xmlns:bqbiol="http://biomodels.net/biology-qualifiers/" xmlns:bqmodel="http://biomodels.net/model-qualifiers/">
            <rdf:Description rdf:about="#NoduleIIp_NADH__45__DEHYDROGENASE__45__RXN_H">
              <bqbiol:is>
                <rdf:Bag>
                  <rdf:li rdf:resource="http://identifiers.org/metanetx.reaction/MNXR116080"/>
                </rdf:Bag>
              </bqbiol:is>
            </rdf:Description>
          </rdf:RDF>
        </annotation>
        <listOfReactants>
          <speciesReference species="NoduleIIp_PROTON__91__H__93__" stoichiometry="1" constant="true"/>
          <speciesReference species="NoduleIIp_NADH__91__H__93__" stoichiometry="1" constant="true"/>
          <speciesReference species="NoduleIIp_Oxidized__45__flavodoxins__91__H__93__" stoichiometry="1" constant="true"/>
        </listOfReactants>
        <listOfProducts>
          <speciesReference species="NoduleIIp_NAD__91__H__93__" stoichiometry="1" constant="true"/>
          <speciesReference species="NoduleIIp_Reduced__45__flavodoxins__91__H__93__" stoichiometry="1" constant="true"/>
        </listOfProducts>
        <fbc:geneProductAssociation>
          <fbc:or>
            <fbc:geneProductRef fbc:geneProduct="G_g10420"/>
            <fbc:geneProductRef fbc:geneProduct="G_g9992"/>
            <fbc:geneProductRef fbc:geneProduct="G_g10679"/>
          </fbc:or>
        </fbc:geneProductAssociation>
      </reaction>
      <reaction metaid="NoduleIIp_NADP_NAD_H" id="NoduleIIp_NADP_NAD_H" name="NADP NAD" reversible="true" fast="false" fbc:lowerFluxBound="FB1N1000" fbc:upperFluxBound="FB12N1000">
        <listOfReactants>
          <speciesReference species="NoduleIIp_NADP__91__H__93__" stoichiometry="1" constant="true"/>
          <speciesReference species="NoduleIIp_NADH__91__H__93__" stoichiometry="1" constant="true"/>
        </listOfReactants>
        <listOfProducts>
          <speciesReference species="NoduleIIp_NAD__91__H__93__" stoichiometry="1" constant="true"/>
          <speciesReference species="NoduleIIp_NADPH__91__H__93__" stoichiometry="1" constant="true"/>
        </listOfProducts>
      </reaction>
      <reaction metaid="NoduleIIp_NQOR__45__RXN__45____40__NAD__41___H" id="NoduleIIp_NQOR__45__RXN__45____40__NAD__41___H" name="NAD(P)H dehydrogenase (quinone)" reversible="true" fast="false" fbc:lowerFluxBound="FB1N1000" fbc:upperFluxBound="FB12N1000">
        <listOfReactants>
          <speciesReference species="NoduleIIp_PROTON__91__H__93__" stoichiometry="1" constant="true"/>
          <speciesReference species="NoduleIIp_NADH__91__H__93__" stoichiometry="1" constant="true"/>
          <speciesReference species="NoduleIIp_Quinones__91__H__93__" stoichiometry="1" constant="true"/>
        </listOfReactants>
        <listOfProducts>
          <speciesReference species="NoduleIIp_NAD__91__H__93__" stoichiometry="1" constant="true"/>
          <speciesReference species="NoduleIIp_Reduced__45__Quinones__91__H__93__" stoichiometry="1" constant="true"/>
        </listOfProducts>
        <fbc:geneProductAssociation>
          <fbc:or>
            <fbc:geneProductRef fbc:geneProduct="G_g9728"/>
            <fbc:geneProductRef fbc:geneProduct="G_g9489"/>
            <fbc:geneProductRef fbc:geneProduct="G_g9875"/>
            <fbc:geneProductRef fbc:geneProduct="G_g9876"/>
            <fbc:geneProductRef fbc:geneProduct="G_g9877"/>
            <fbc:geneProductRef fbc:geneProduct="G_g9586"/>
            <fbc:geneProductRef fbc:geneProduct="G_g9333"/>
            <fbc:geneProductRef fbc:geneProduct="G_g9729"/>
            <fbc:geneProductRef fbc:geneProduct="G_g9910"/>
            <fbc:geneProductRef fbc:geneProduct="G_g10276"/>
            <fbc:geneProductRef fbc:geneProduct="G_g9329"/>
            <fbc:geneProductRef fbc:geneProduct="G_g9710"/>
            <fbc:geneProductRef fbc:geneProduct="G_g9880"/>
            <fbc:geneProductRef fbc:geneProduct="G_g9726"/>
            <fbc:geneProductRef fbc:geneProduct="G_g10730"/>
            <fbc:geneProductRef fbc:geneProduct="G_g10452"/>
            <fbc:geneProductRef fbc:geneProduct="G_g10499"/>
            <fbc:geneProductRef fbc:geneProduct="G_g9864"/>
            <fbc:geneProductRef fbc:geneProduct="G_g9585"/>
            <fbc:geneProductRef fbc:geneProduct="G_g9361"/>
            <fbc:geneProductRef fbc:geneProduct="G_g9730"/>
            <fbc:geneProductRef fbc:geneProduct="G_g10541"/>
            <fbc:geneProductRef fbc:geneProduct="G_g9328"/>
          </fbc:or>
        </fbc:geneProductAssociation>
      </reaction>
      <reaction metaid="NoduleIIp_NQOR__45__RXN__45____40__NADP__41___H" id="NoduleIIp_NQOR__45__RXN__45____40__NADP__41___H" name="NAD(P)H dehydrogenase (quinone)" reversible="true" fast="false" fbc:lowerFluxBound="FB1N1000" fbc:upperFluxBound="FB12N1000">
        <listOfReactants>
          <speciesReference species="NoduleIIp_PROTON__91__H__93__" stoichiometry="1" constant="true"/>
          <speciesReference species="NoduleIIp_NADPH__91__H__93__" stoichiometry="1" constant="true"/>
          <speciesReference species="NoduleIIp_Quinones__91__H__93__" stoichiometry="1" constant="true"/>
        </listOfReactants>
        <listOfProducts>
          <speciesReference species="NoduleIIp_NADP__91__H__93__" stoichiometry="1" constant="true"/>
          <speciesReference species="NoduleIIp_Reduced__45__Quinones__91__H__93__" stoichiometry="1" constant="true"/>
        </listOfProducts>
        <fbc:geneProductAssociation>
          <fbc:or>
            <fbc:geneProductRef fbc:geneProduct="G_g9728"/>
            <fbc:geneProductRef fbc:geneProduct="G_g9489"/>
            <fbc:geneProductRef fbc:geneProduct="G_g9875"/>
            <fbc:geneProductRef fbc:geneProduct="G_g9876"/>
            <fbc:geneProductRef fbc:geneProduct="G_g9877"/>
            <fbc:geneProductRef fbc:geneProduct="G_g9586"/>
            <fbc:geneProductRef fbc:geneProduct="G_g9333"/>
            <fbc:geneProductRef fbc:geneProduct="G_g9729"/>
            <fbc:geneProductRef fbc:geneProduct="G_g9910"/>
            <fbc:geneProductRef fbc:geneProduct="G_g10276"/>
            <fbc:geneProductRef fbc:geneProduct="G_g9329"/>
            <fbc:geneProductRef fbc:geneProduct="G_g9710"/>
            <fbc:geneProductRef fbc:geneProduct="G_g9880"/>
            <fbc:geneProductRef fbc:geneProduct="G_g9726"/>
            <fbc:geneProductRef fbc:geneProduct="G_g10730"/>
            <fbc:geneProductRef fbc:geneProduct="G_g10452"/>
            <fbc:geneProductRef fbc:geneProduct="G_g10499"/>
            <fbc:geneProductRef fbc:geneProduct="G_g9864"/>
            <fbc:geneProductRef fbc:geneProduct="G_g9585"/>
            <fbc:geneProductRef fbc:geneProduct="G_g9361"/>
            <fbc:geneProductRef fbc:geneProduct="G_g9730"/>
            <fbc:geneProductRef fbc:geneProduct="G_g10541"/>
            <fbc:geneProductRef fbc:geneProduct="G_g9328"/>
          </fbc:or>
        </fbc:geneProductAssociation>
      </reaction>
      <reaction metaid="NoduleIIp_O__45__ACETYLHOMOSERINE__45__THIOL__45__LYASE__45__RXN_H" id="NoduleIIp_O__45__ACETYLHOMOSERINE__45__THIOL__45__LYASE__45__RXN_H" name="&lt;em&gt;O&lt;/em&gt;-acetylhomoserine aminocarboxypropyltransferase" reversible="true" fast="false" fbc:lowerFluxBound="FB1N1000" fbc:upperFluxBound="FB12N1000">
        <annotation xmlns:sbml="http://www.sbml.org/sbml/level3/version1/core">
          <rdf:RDF xmlns:rdf="http://www.w3.org/1999/02/22-rdf-syntax-ns#" xmlns:dcterms="http://purl.org/dc/terms/" xmlns:vCard="http://www.w3.org/2001/vcard-rdf/3.0#" xmlns:vCard4="http://www.w3.org/2006/vcard/ns#" xmlns:bqbiol="http://biomodels.net/biology-qualifiers/" xmlns:bqmodel="http://biomodels.net/model-qualifiers/">
            <rdf:Description rdf:about="#NoduleIIp_O__45__ACETYLHOMOSERINE__45__THIOL__45__LYASE__45__RXN_H">
              <bqbiol:is>
                <rdf:Bag>
                  <rdf:li rdf:resource="http://identifiers.org/metanetx.reaction/MNXR95634"/>
                </rdf:Bag>
              </bqbiol:is>
            </rdf:Description>
          </rdf:RDF>
        </annotation>
        <listOfReactants>
          <speciesReference species="NoduleIIp_CPD__45__7671__91__H__93__" stoichiometry="1" constant="true"/>
          <speciesReference species="NoduleIIp_CPD__45__667__91__H__93__" stoichiometry="1" constant="true"/>
        </listOfReactants>
        <listOfProducts>
          <speciesReference species="NoduleIIp_PROTON__91__H__93__" stoichiometry="1" constant="true"/>
          <speciesReference species="NoduleIIp_ACET__91__H__93__" stoichiometry="1" constant="true"/>
          <speciesReference species="NoduleIIp_MET__91__H__93__" stoichiometry="1" constant="true"/>
        </listOfProducts>
        <fbc:geneProductAssociation>
          <fbc:or>
            <fbc:geneProductRef fbc:geneProduct="G_g10566"/>
            <fbc:geneProductRef fbc:geneProduct="G_g9829"/>
          </fbc:or>
        </fbc:geneProductAssociation>
      </reaction>
      <reaction metaid="NoduleIIp_O__45__SUCCHOMOSERLYASE__45__RXN_H" id="NoduleIIp_O__45__SUCCHOMOSERLYASE__45__RXN_H" name="cystathionine &amp;gamma;-synthase" reversible="true" fast="false" fbc:lowerFluxBound="FB1N1000" fbc:upperFluxBound="FB12N1000">
        <annotation xmlns:sbml="http://www.sbml.org/sbml/level3/version1/core">
          <rdf:RDF xmlns:rdf="http://www.w3.org/1999/02/22-rdf-syntax-ns#" xmlns:dcterms="http://purl.org/dc/terms/" xmlns:vCard="http://www.w3.org/2001/vcard-rdf/3.0#" xmlns:vCard4="http://www.w3.org/2006/vcard/ns#" xmlns:bqbiol="http://biomodels.net/biology-qualifiers/" xmlns:bqmodel="http://biomodels.net/model-qualifiers/">
            <rdf:Description rdf:about="#NoduleIIp_O__45__SUCCHOMOSERLYASE__45__RXN_H">
              <bqbiol:is>
                <rdf:Bag>
                  <rdf:li rdf:resource="http://identifiers.org/metanetx.reaction/MNXR104380"/>
                </rdf:Bag>
              </bqbiol:is>
            </rdf:Description>
          </rdf:RDF>
        </annotation>
        <listOfReactants>
          <speciesReference species="NoduleIIp_CYS__91__H__93__" stoichiometry="1" constant="true"/>
          <speciesReference species="NoduleIIp_O__45__SUCCINYL__45__L__45__HOMOSERINE__91__H__93__" stoichiometry="1" constant="true"/>
        </listOfReactants>
        <listOfProducts>
          <speciesReference species="NoduleIIp_PROTON__91__H__93__" stoichiometry="1" constant="true"/>
          <speciesReference species="NoduleIIp_L__45__CYSTATHIONINE__91__H__93__" stoichiometry="1" constant="true"/>
          <speciesReference species="NoduleIIp_SUC__91__H__93__" stoichiometry="1" constant="true"/>
        </listOfProducts>
        <fbc:geneProductAssociation>
          <fbc:or>
            <fbc:geneProductRef fbc:geneProduct="G_g10475"/>
            <fbc:geneProductRef fbc:geneProduct="G_g9439"/>
            <fbc:geneProductRef fbc:geneProduct="G_g10380"/>
            <fbc:geneProductRef fbc:geneProduct="G_g9468"/>
          </fbc:or>
        </fbc:geneProductAssociation>
      </reaction>
      <reaction metaid="NoduleIIp_OHMETHYLBILANESYN__45__RXN_H" id="NoduleIIp_OHMETHYLBILANESYN__45__RXN_H" name="hydroxymethylbilane synthase" reversible="false" fast="false" fbc:lowerFluxBound="FB2N0" fbc:upperFluxBound="FB12N1000">
        <annotation xmlns:sbml="http://www.sbml.org/sbml/level3/version1/core">
          <rdf:RDF xmlns:rdf="http://www.w3.org/1999/02/22-rdf-syntax-ns#" xmlns:dcterms="http://purl.org/dc/terms/" xmlns:vCard="http://www.w3.org/2001/vcard-rdf/3.0#" xmlns:vCard4="http://www.w3.org/2006/vcard/ns#" xmlns:bqbiol="http://biomodels.net/biology-qualifiers/" xmlns:bqmodel="http://biomodels.net/model-qualifiers/">
            <rdf:Description rdf:about="#NoduleIIp_OHMETHYLBILANESYN__45__RXN_H">
              <bqbiol:is>
                <rdf:Bag>
                  <rdf:li rdf:resource="http://identifiers.org/metanetx.reaction/MNXR100658"/>
                </rdf:Bag>
              </bqbiol:is>
            </rdf:Description>
          </rdf:RDF>
        </annotation>
        <listOfReactants>
          <speciesReference species="NoduleIIp_WATER__91__H__93__" stoichiometry="1" constant="true"/>
          <speciesReference species="NoduleIIp_PORPHOBILINOGEN__91__H__93__" stoichiometry="4" constant="true"/>
        </listOfReactants>
        <listOfProducts>
          <speciesReference species="NoduleIIp_PROTON__91__H__93__" stoichiometry="4" constant="true"/>
          <speciesReference species="NoduleIIp_AMMONIA__91__H__93__" stoichiometry="4" constant="true"/>
          <speciesReference species="NoduleIIp_HYDROXYMETHYLBILANE__91__H__93__" stoichiometry="1" constant="true"/>
        </listOfProducts>
        <fbc:geneProductAssociation>
          <fbc:geneProductRef fbc:geneProduct="G_g10032"/>
        </fbc:geneProductAssociation>
      </reaction>
      <reaction metaid="NoduleIIp_ORNCARBAMTRANSFER__45__RXN_H" id="NoduleIIp_ORNCARBAMTRANSFER__45__RXN_H" name="ornithine carbamoyltransferase" reversible="true" fast="false" fbc:lowerFluxBound="FB1N1000" fbc:upperFluxBound="FB12N1000">
        <annotation xmlns:sbml="http://www.sbml.org/sbml/level3/version1/core">
          <rdf:RDF xmlns:rdf="http://www.w3.org/1999/02/22-rdf-syntax-ns#" xmlns:dcterms="http://purl.org/dc/terms/" xmlns:vCard="http://www.w3.org/2001/vcard-rdf/3.0#" xmlns:vCard4="http://www.w3.org/2006/vcard/ns#" xmlns:bqbiol="http://biomodels.net/biology-qualifiers/" xmlns:bqmodel="http://biomodels.net/model-qualifiers/">
            <rdf:Description rdf:about="#NoduleIIp_ORNCARBAMTRANSFER__45__RXN_H">
              <bqbiol:is>
                <rdf:Bag>
                  <rdf:li rdf:resource="http://identifiers.org/metanetx.reaction/MNXR102137"/>
                </rdf:Bag>
              </bqbiol:is>
            </rdf:Description>
          </rdf:RDF>
        </annotation>
        <listOfReactants>
          <speciesReference species="NoduleIIp_L__45__ORNITHINE__91__H__93__" stoichiometry="1" constant="true"/>
          <speciesReference species="NoduleIIp_CARBAMOYL__45__P__91__H__93__" stoichiometry="1" constant="true"/>
        </listOfReactants>
        <listOfProducts>
          <speciesReference species="NoduleIIp_PROTON__91__H__93__" stoichiometry="1" constant="true"/>
          <speciesReference species="NoduleIIp_Pi__91__H__93__" stoichiometry="1" constant="true"/>
          <speciesReference species="NoduleIIp_L__45__CITRULLINE__91__H__93__" stoichiometry="1" constant="true"/>
        </listOfProducts>
        <fbc:geneProductAssociation>
          <fbc:or>
            <fbc:geneProductRef fbc:geneProduct="G_g9906"/>
            <fbc:geneProductRef fbc:geneProduct="G_g9368"/>
          </fbc:or>
        </fbc:geneProductAssociation>
      </reaction>
      <reaction metaid="NoduleIIp_PABASYN__45__RXN_H" id="NoduleIIp_PABASYN__45__RXN_H" name="aminodeoxychorismate synthase" reversible="false" fast="false" fbc:lowerFluxBound="FB2N0" fbc:upperFluxBound="FB12N1000">
        <annotation xmlns:sbml="http://www.sbml.org/sbml/level3/version1/core">
          <rdf:RDF xmlns:rdf="http://www.w3.org/1999/02/22-rdf-syntax-ns#" xmlns:dcterms="http://purl.org/dc/terms/" xmlns:vCard="http://www.w3.org/2001/vcard-rdf/3.0#" xmlns:vCard4="http://www.w3.org/2006/vcard/ns#" xmlns:bqbiol="http://biomodels.net/biology-qualifiers/" xmlns:bqmodel="http://biomodels.net/model-qualifiers/">
            <rdf:Description rdf:about="#NoduleIIp_PABASYN__45__RXN_H">
              <bqbiol:is>
                <rdf:Bag>
                  <rdf:li rdf:resource="http://identifiers.org/metanetx.reaction/MNXR95440"/>
                </rdf:Bag>
              </bqbiol:is>
            </rdf:Description>
          </rdf:RDF>
        </annotation>
        <listOfReactants>
          <speciesReference species="NoduleIIp_GLN__91__H__93__" stoichiometry="1" constant="true"/>
          <speciesReference species="NoduleIIp_CHORISMATE__91__H__93__" stoichiometry="1" constant="true"/>
        </listOfReactants>
        <listOfProducts>
          <speciesReference species="NoduleIIp_GLT__91__H__93__" stoichiometry="1" constant="true"/>
          <speciesReference species="NoduleIIp_4__45__AMINO__45__4__45__DEOXYCHORISMATE__91__H__93__" stoichiometry="1" constant="true"/>
        </listOfProducts>
        <fbc:geneProductAssociation>
          <fbc:or>
            <fbc:geneProductRef fbc:geneProduct="G_g9503"/>
            <fbc:geneProductRef fbc:geneProduct="G_g9504"/>
            <fbc:geneProductRef fbc:geneProduct="G_g10364"/>
          </fbc:or>
        </fbc:geneProductAssociation>
      </reaction>
      <reaction metaid="NoduleIIp_PEPDEPHOS__45__RXN_H" id="NoduleIIp_PEPDEPHOS__45__RXN_H" name="pyruvate kinase" reversible="false" fast="false" fbc:lowerFluxBound="FB2N0" fbc:upperFluxBound="FB12N1000">
        <annotation xmlns:sbml="http://www.sbml.org/sbml/level3/version1/core">
          <rdf:RDF xmlns:rdf="http://www.w3.org/1999/02/22-rdf-syntax-ns#" xmlns:dcterms="http://purl.org/dc/terms/" xmlns:vCard="http://www.w3.org/2001/vcard-rdf/3.0#" xmlns:vCard4="http://www.w3.org/2006/vcard/ns#" xmlns:bqbiol="http://biomodels.net/biology-qualifiers/" xmlns:bqmodel="http://biomodels.net/model-qualifiers/">
            <rdf:Description rdf:about="#NoduleIIp_PEPDEPHOS__45__RXN_H">
              <bqbiol:is>
                <rdf:Bag>
                  <rdf:li rdf:resource="http://identifiers.org/metanetx.reaction/MNXR103371"/>
                </rdf:Bag>
              </bqbiol:is>
            </rdf:Description>
          </rdf:RDF>
        </annotation>
        <listOfReactants>
          <speciesReference species="NoduleIIp_PROTON__91__H__93__" stoichiometry="1" constant="true"/>
          <speciesReference species="NoduleIIp_ADP__91__H__93__" stoichiometry="1" constant="true"/>
          <speciesReference species="NoduleIIp_PHOSPHO__45__ENOL__45__PYRUVATE__91__H__93__" stoichiometry="1" constant="true"/>
        </listOfReactants>
        <listOfProducts>
          <speciesReference species="NoduleIIp_ATP__91__H__93__" stoichiometry="1" constant="true"/>
          <speciesReference species="NoduleIIp_PYRUVATE__91__H__93__" stoichiometry="1" constant="true"/>
        </listOfProducts>
        <fbc:geneProductAssociation>
          <fbc:or>
            <fbc:geneProductRef fbc:geneProduct="G_g9515"/>
            <fbc:geneProductRef fbc:geneProduct="G_g10608"/>
            <fbc:geneProductRef fbc:geneProduct="G_g10414"/>
            <fbc:geneProductRef fbc:geneProduct="G_g9424"/>
            <fbc:geneProductRef fbc:geneProduct="G_g9538"/>
            <fbc:geneProductRef fbc:geneProduct="G_g9495"/>
            <fbc:geneProductRef fbc:geneProduct="G_g10215"/>
            <fbc:geneProductRef fbc:geneProduct="G_g9464"/>
          </fbc:or>
        </fbc:geneProductAssociation>
      </reaction>
      <reaction metaid="NoduleIIp_PGLUCISOM__45__RXN_H" id="NoduleIIp_PGLUCISOM__45__RXN_H" name="glucose-6-phosphate isomerase" reversible="true" fast="false" fbc:lowerFluxBound="FB1N1000" fbc:upperFluxBound="FB12N1000">
        <annotation xmlns:sbml="http://www.sbml.org/sbml/level3/version1/core">
          <rdf:RDF xmlns:rdf="http://www.w3.org/1999/02/22-rdf-syntax-ns#" xmlns:dcterms="http://purl.org/dc/terms/" xmlns:vCard="http://www.w3.org/2001/vcard-rdf/3.0#" xmlns:vCard4="http://www.w3.org/2006/vcard/ns#" xmlns:bqbiol="http://biomodels.net/biology-qualifiers/" xmlns:bqmodel="http://biomodels.net/model-qualifiers/">
            <rdf:Description rdf:about="#NoduleIIp_PGLUCISOM__45__RXN_H">
              <bqbiol:is>
                <rdf:Bag>
                  <rdf:li rdf:resource="http://identifiers.org/metanetx.reaction/MNXR102535"/>
                </rdf:Bag>
              </bqbiol:is>
            </rdf:Description>
          </rdf:RDF>
        </annotation>
        <listOfReactants>
          <speciesReference species="NoduleIIp_GLC__45__6__45__P__91__H__93__" stoichiometry="1" constant="true"/>
        </listOfReactants>
        <listOfProducts>
          <speciesReference species="NoduleIIp_FRUCTOSE__45__6P__91__H__93__" stoichiometry="1" constant="true"/>
        </listOfProducts>
        <fbc:geneProductAssociation>
          <fbc:geneProductRef fbc:geneProduct="G_g10279"/>
        </fbc:geneProductAssociation>
      </reaction>
      <reaction metaid="NoduleIIp_PGLYCDEHYDROG__45__RXN_H" id="NoduleIIp_PGLYCDEHYDROG__45__RXN_H" name="phosphoglycerate dehydrogenase" reversible="false" fast="false" fbc:lowerFluxBound="FB2N0" fbc:upperFluxBound="FB12N1000">
        <annotation xmlns:sbml="http://www.sbml.org/sbml/level3/version1/core">
          <rdf:RDF xmlns:rdf="http://www.w3.org/1999/02/22-rdf-syntax-ns#" xmlns:dcterms="http://purl.org/dc/terms/" xmlns:vCard="http://www.w3.org/2001/vcard-rdf/3.0#" xmlns:vCard4="http://www.w3.org/2006/vcard/ns#" xmlns:bqbiol="http://biomodels.net/biology-qualifiers/" xmlns:bqmodel="http://biomodels.net/model-qualifiers/">
            <rdf:Description rdf:about="#NoduleIIp_PGLYCDEHYDROG__45__RXN_H">
              <bqbiol:is>
                <rdf:Bag>
                  <rdf:li rdf:resource="http://identifiers.org/metanetx.reaction/MNXR102527"/>
                </rdf:Bag>
              </bqbiol:is>
            </rdf:Description>
          </rdf:RDF>
        </annotation>
        <listOfReactants>
          <speciesReference species="NoduleIIp_G3P__91__H__93__" stoichiometry="1" constant="true"/>
          <speciesReference species="NoduleIIp_NAD__91__H__93__" stoichiometry="1" constant="true"/>
        </listOfReactants>
        <listOfProducts>
          <speciesReference species="NoduleIIp_PROTON__91__H__93__" stoichiometry="1" constant="true"/>
          <speciesReference species="NoduleIIp_NADH__91__H__93__" stoichiometry="1" constant="true"/>
          <speciesReference species="NoduleIIp_3__45__P__45__HYDROXYPYRUVATE__91__H__93__" stoichiometry="1" constant="true"/>
        </listOfProducts>
        <fbc:geneProductAssociation>
          <fbc:or>
            <fbc:geneProductRef fbc:geneProduct="G_g9935"/>
            <fbc:geneProductRef fbc:geneProduct="G_g9541"/>
            <fbc:geneProductRef fbc:geneProduct="G_g9712"/>
          </fbc:or>
        </fbc:geneProductAssociation>
      </reaction>
      <reaction metaid="NoduleIIp_PHOSGLYPHOS__45__RXN_H" id="NoduleIIp_PHOSGLYPHOS__45__RXN_H" name="phosphoglycerate kinase" reversible="true" fast="false" fbc:lowerFluxBound="FB1N1000" fbc:upperFluxBound="FB12N1000">
        <annotation xmlns:sbml="http://www.sbml.org/sbml/level3/version1/core">
          <rdf:RDF xmlns:rdf="http://www.w3.org/1999/02/22-rdf-syntax-ns#" xmlns:dcterms="http://purl.org/dc/terms/" xmlns:vCard="http://www.w3.org/2001/vcard-rdf/3.0#" xmlns:vCard4="http://www.w3.org/2006/vcard/ns#" xmlns:bqbiol="http://biomodels.net/biology-qualifiers/" xmlns:bqmodel="http://biomodels.net/model-qualifiers/">
            <rdf:Description rdf:about="#NoduleIIp_PHOSGLYPHOS__45__RXN_H">
              <bqbiol:is>
                <rdf:Bag>
                  <rdf:li rdf:resource="http://identifiers.org/metanetx.reaction/MNXR102538"/>
                </rdf:Bag>
              </bqbiol:is>
            </rdf:Description>
          </rdf:RDF>
        </annotation>
        <listOfReactants>
          <speciesReference species="NoduleIIp_G3P__91__H__93__" stoichiometry="1" constant="true"/>
          <speciesReference species="NoduleIIp_ATP__91__H__93__" stoichiometry="1" constant="true"/>
        </listOfReactants>
        <listOfProducts>
          <speciesReference species="NoduleIIp_ADP__91__H__93__" stoichiometry="1" constant="true"/>
          <speciesReference species="NoduleIIp_DPG__91__H__93__" stoichiometry="1" constant="true"/>
        </listOfProducts>
        <fbc:geneProductAssociation>
          <fbc:or>
            <fbc:geneProductRef fbc:geneProduct="G_g10397"/>
            <fbc:geneProductRef fbc:geneProduct="G_g9655"/>
            <fbc:geneProductRef fbc:geneProduct="G_g9654"/>
            <fbc:geneProductRef fbc:geneProduct="G_g9653"/>
          </fbc:or>
        </fbc:geneProductAssociation>
      </reaction>
      <reaction metaid="NoduleIIp_PHOSPHOGLUCMUT__45__RXN_H" id="NoduleIIp_PHOSPHOGLUCMUT__45__RXN_H" name="phosphoglucomutase" reversible="true" fast="false" fbc:lowerFluxBound="FB1N1000" fbc:upperFluxBound="FB12N1000">
        <annotation xmlns:sbml="http://www.sbml.org/sbml/level3/version1/core">
          <rdf:RDF xmlns:rdf="http://www.w3.org/1999/02/22-rdf-syntax-ns#" xmlns:dcterms="http://purl.org/dc/terms/" xmlns:vCard="http://www.w3.org/2001/vcard-rdf/3.0#" xmlns:vCard4="http://www.w3.org/2006/vcard/ns#" xmlns:bqbiol="http://biomodels.net/biology-qualifiers/" xmlns:bqmodel="http://biomodels.net/model-qualifiers/">
            <rdf:Description rdf:about="#NoduleIIp_PHOSPHOGLUCMUT__45__RXN_H">
              <bqbiol:is>
                <rdf:Bag>
                  <rdf:li rdf:resource="http://identifiers.org/metanetx.reaction/MNXR140129"/>
                </rdf:Bag>
              </bqbiol:is>
            </rdf:Description>
          </rdf:RDF>
        </annotation>
        <listOfReactants>
          <speciesReference species="NoduleIIp_GLC__45__1__45__P__91__H__93__" stoichiometry="1" constant="true"/>
        </listOfReactants>
        <listOfProducts>
          <speciesReference species="NoduleIIp_ALPHA__45__GLC__45__6__45__P__91__H__93__" stoichiometry="1" constant="true"/>
        </listOfProducts>
        <fbc:geneProductAssociation>
          <fbc:or>
            <fbc:geneProductRef fbc:geneProduct="G_g9523"/>
            <fbc:geneProductRef fbc:geneProduct="G_g10133"/>
            <fbc:geneProductRef fbc:geneProduct="G_g9524"/>
            <fbc:geneProductRef fbc:geneProduct="G_g9525"/>
            <fbc:geneProductRef fbc:geneProduct="G_g10857"/>
          </fbc:or>
        </fbc:geneProductAssociation>
      </reaction>
      <reaction metaid="NoduleIIp_PHOSPHORIBULOKINASE__45__RXN_H" id="NoduleIIp_PHOSPHORIBULOKINASE__45__RXN_H" name="phosphoribulokinase" reversible="false" fast="false" fbc:lowerFluxBound="FB2N0" fbc:upperFluxBound="FB12N1000">
        <annotation xmlns:sbml="http://www.sbml.org/sbml/level3/version1/core">
          <rdf:RDF xmlns:rdf="http://www.w3.org/1999/02/22-rdf-syntax-ns#" xmlns:dcterms="http://purl.org/dc/terms/" xmlns:vCard="http://www.w3.org/2001/vcard-rdf/3.0#" xmlns:vCard4="http://www.w3.org/2006/vcard/ns#" xmlns:bqbiol="http://biomodels.net/biology-qualifiers/" xmlns:bqmodel="http://biomodels.net/model-qualifiers/">
            <rdf:Description rdf:about="#NoduleIIp_PHOSPHORIBULOKINASE__45__RXN_H">
              <bqbiol:is>
                <rdf:Bag>
                  <rdf:li rdf:resource="http://identifiers.org/metanetx.reaction/MNXR103217"/>
                </rdf:Bag>
              </bqbiol:is>
            </rdf:Description>
          </rdf:RDF>
        </annotation>
        <listOfReactants>
          <speciesReference species="NoduleIIp_ATP__91__H__93__" stoichiometry="1" constant="true"/>
          <speciesReference species="NoduleIIp_RIBULOSE__45__5P__91__H__93__" stoichiometry="1" constant="true"/>
        </listOfReactants>
        <listOfProducts>
          <speciesReference species="NoduleIIp_PROTON__91__H__93__" stoichiometry="1" constant="true"/>
          <speciesReference species="NoduleIIp_ADP__91__H__93__" stoichiometry="1" constant="true"/>
          <speciesReference species="NoduleIIp_D__45__RIBULOSE__45__15__45__P2__91__H__93__" stoichiometry="1" constant="true"/>
        </listOfProducts>
        <fbc:geneProductAssociation>
          <fbc:geneProductRef fbc:geneProduct="G_g10242"/>
        </fbc:geneProductAssociation>
      </reaction>
      <reaction metaid="NoduleIIp_PORPHOBILSYNTH__45__RXN_H" id="NoduleIIp_PORPHOBILSYNTH__45__RXN_H" name="porphobilinogen synthase" reversible="false" fast="false" fbc:lowerFluxBound="FB2N0" fbc:upperFluxBound="FB12N1000">
        <annotation xmlns:sbml="http://www.sbml.org/sbml/level3/version1/core">
          <rdf:RDF xmlns:rdf="http://www.w3.org/1999/02/22-rdf-syntax-ns#" xmlns:dcterms="http://purl.org/dc/terms/" xmlns:vCard="http://www.w3.org/2001/vcard-rdf/3.0#" xmlns:vCard4="http://www.w3.org/2006/vcard/ns#" xmlns:bqbiol="http://biomodels.net/biology-qualifiers/" xmlns:bqmodel="http://biomodels.net/model-qualifiers/">
            <rdf:Description rdf:about="#NoduleIIp_PORPHOBILSYNTH__45__RXN_H">
              <bqbiol:is>
                <rdf:Bag>
                  <rdf:li rdf:resource="http://identifiers.org/metanetx.reaction/MNXR103095"/>
                </rdf:Bag>
              </bqbiol:is>
            </rdf:Description>
          </rdf:RDF>
        </annotation>
        <listOfReactants>
          <speciesReference species="NoduleIIp_5__45__AMINO__45__LEVULINATE__91__H__93__" stoichiometry="2" constant="true"/>
        </listOfReactants>
        <listOfProducts>
          <speciesReference species="NoduleIIp_PROTON__91__H__93__" stoichiometry="1" constant="true"/>
          <speciesReference species="NoduleIIp_WATER__91__H__93__" stoichiometry="2" constant="true"/>
          <speciesReference species="NoduleIIp_PORPHOBILINOGEN__91__H__93__" stoichiometry="1" constant="true"/>
        </listOfProducts>
        <fbc:geneProductAssociation>
          <fbc:geneProductRef fbc:geneProduct="G_g9854"/>
        </fbc:geneProductAssociation>
      </reaction>
      <reaction metaid="NoduleIIp_PRAISOM__45__RXN_H" id="NoduleIIp_PRAISOM__45__RXN_H" name="phosphoribosylanthranilate isomerase" reversible="true" fast="false" fbc:lowerFluxBound="FB1N1000" fbc:upperFluxBound="FB12N1000">
        <annotation xmlns:sbml="http://www.sbml.org/sbml/level3/version1/core">
          <rdf:RDF xmlns:rdf="http://www.w3.org/1999/02/22-rdf-syntax-ns#" xmlns:dcterms="http://purl.org/dc/terms/" xmlns:vCard="http://www.w3.org/2001/vcard-rdf/3.0#" xmlns:vCard4="http://www.w3.org/2006/vcard/ns#" xmlns:bqbiol="http://biomodels.net/biology-qualifiers/" xmlns:bqmodel="http://biomodels.net/model-qualifiers/">
            <rdf:Description rdf:about="#NoduleIIp_PRAISOM__45__RXN_H">
              <bqbiol:is>
                <rdf:Bag>
                  <rdf:li rdf:resource="http://identifiers.org/metanetx.reaction/MNXR103156"/>
                </rdf:Bag>
              </bqbiol:is>
            </rdf:Description>
          </rdf:RDF>
        </annotation>
        <listOfReactants>
          <speciesReference species="NoduleIIp_N__45__5__45__PHOSPHORIBOSYL__45__ANTHRANILATE__91__H__93__" stoichiometry="1" constant="true"/>
        </listOfReactants>
        <listOfProducts>
          <speciesReference species="NoduleIIp_CARBOXYPHENYLAMINO__45__DEOXYRIBULOSE__45__P__91__H__93__" stoichiometry="1" constant="true"/>
        </listOfProducts>
        <fbc:geneProductAssociation>
          <fbc:geneProductRef fbc:geneProduct="G_g9791"/>
        </fbc:geneProductAssociation>
      </reaction>
      <reaction metaid="NoduleIIp_PREPHENATE__45__TRANSAMINE__45__RXN_H" id="NoduleIIp_PREPHENATE__45__TRANSAMINE__45__RXN_H" name="glutamate&amp;mdash;prephenate aminotransferase" reversible="false" fast="false" fbc:lowerFluxBound="FB2N0" fbc:upperFluxBound="FB12N1000">
        <annotation xmlns:sbml="http://www.sbml.org/sbml/level3/version1/core">
          <rdf:RDF xmlns:rdf="http://www.w3.org/1999/02/22-rdf-syntax-ns#" xmlns:dcterms="http://purl.org/dc/terms/" xmlns:vCard="http://www.w3.org/2001/vcard-rdf/3.0#" xmlns:vCard4="http://www.w3.org/2006/vcard/ns#" xmlns:bqbiol="http://biomodels.net/biology-qualifiers/" xmlns:bqmodel="http://biomodels.net/model-qualifiers/">
            <rdf:Description rdf:about="#NoduleIIp_PREPHENATE__45__TRANSAMINE__45__RXN_H">
              <bqbiol:is>
                <rdf:Bag>
                  <rdf:li rdf:resource="http://identifiers.org/metanetx.reaction/MNXR110959"/>
                </rdf:Bag>
              </bqbiol:is>
            </rdf:Description>
          </rdf:RDF>
        </annotation>
        <listOfReactants>
          <speciesReference species="NoduleIIp_GLT__91__H__93__" stoichiometry="1" constant="true"/>
          <speciesReference species="NoduleIIp_PREPHENATE__91__H__93__" stoichiometry="1" constant="true"/>
        </listOfReactants>
        <listOfProducts>
          <speciesReference species="NoduleIIp_2__45__KETOGLUTARATE__91__H__93__" stoichiometry="1" constant="true"/>
          <speciesReference species="NoduleIIp_CPD__45__659__91__H__93__" stoichiometry="1" constant="true"/>
        </listOfProducts>
        <fbc:geneProductAssociation>
          <fbc:geneProductRef fbc:geneProduct="G_g10813"/>
        </fbc:geneProductAssociation>
      </reaction>
      <reaction metaid="NoduleIIp_PRIBFAICARPISOM__45__RXN_H" id="NoduleIIp_PRIBFAICARPISOM__45__RXN_H" name="1-(5-phosphoribosyl)-5-[(5-phosphoribosylamino)methylideneamino]imidazole-4-carboxamide isomerase" reversible="true" fast="false" fbc:lowerFluxBound="FB1N1000" fbc:upperFluxBound="FB12N1000">
        <annotation xmlns:sbml="http://www.sbml.org/sbml/level3/version1/core">
          <rdf:RDF xmlns:rdf="http://www.w3.org/1999/02/22-rdf-syntax-ns#" xmlns:dcterms="http://purl.org/dc/terms/" xmlns:vCard="http://www.w3.org/2001/vcard-rdf/3.0#" xmlns:vCard4="http://www.w3.org/2006/vcard/ns#" xmlns:bqbiol="http://biomodels.net/biology-qualifiers/" xmlns:bqmodel="http://biomodels.net/model-qualifiers/">
            <rdf:Description rdf:about="#NoduleIIp_PRIBFAICARPISOM__45__RXN_H">
              <bqbiol:is>
                <rdf:Bag>
                  <rdf:li rdf:resource="http://identifiers.org/metanetx.reaction/MNXR103169"/>
                </rdf:Bag>
              </bqbiol:is>
            </rdf:Description>
          </rdf:RDF>
        </annotation>
        <listOfReactants>
          <speciesReference species="NoduleIIp_PHOSPHORIBOSYL__45__FORMIMINO__45__AICAR__45__P__91__H__93__" stoichiometry="1" constant="true"/>
        </listOfReactants>
        <listOfProducts>
          <speciesReference species="NoduleIIp_PHOSPHORIBULOSYL__45__FORMIMINO__45__AICAR__45__P__91__H__93__" stoichiometry="1" constant="true"/>
        </listOfProducts>
        <fbc:geneProductAssociation>
          <fbc:geneProductRef fbc:geneProduct="G_g9593"/>
        </fbc:geneProductAssociation>
      </reaction>
      <reaction metaid="NoduleIIp_PROTOHEMEFERROCHELAT__45__RXN_H" id="NoduleIIp_PROTOHEMEFERROCHELAT__45__RXN_H" name="ferrochelatase" reversible="false" fast="false" fbc:lowerFluxBound="FB2N0" fbc:upperFluxBound="FB12N1000">
        <annotation xmlns:sbml="http://www.sbml.org/sbml/level3/version1/core">
          <rdf:RDF xmlns:rdf="http://www.w3.org/1999/02/22-rdf-syntax-ns#" xmlns:dcterms="http://purl.org/dc/terms/" xmlns:vCard="http://www.w3.org/2001/vcard-rdf/3.0#" xmlns:vCard4="http://www.w3.org/2006/vcard/ns#" xmlns:bqbiol="http://biomodels.net/biology-qualifiers/" xmlns:bqmodel="http://biomodels.net/model-qualifiers/">
            <rdf:Description rdf:about="#NoduleIIp_PROTOHEMEFERROCHELAT__45__RXN_H">
              <bqbiol:is>
                <rdf:Bag>
                  <rdf:li rdf:resource="http://identifiers.org/metanetx.reaction/MNXR99471"/>
                </rdf:Bag>
              </bqbiol:is>
            </rdf:Description>
          </rdf:RDF>
        </annotation>
        <listOfReactants>
          <speciesReference species="NoduleIIp_FE__43__2__91__H__93__" stoichiometry="1" constant="true"/>
          <speciesReference species="NoduleIIp_PROTOPORPHYRIN_IX__91__H__93__" stoichiometry="1" constant="true"/>
        </listOfReactants>
        <listOfProducts>
          <speciesReference species="NoduleIIp_PROTON__91__H__93__" stoichiometry="2" constant="true"/>
          <speciesReference species="NoduleIIp_PROTOHEME__91__H__93__" stoichiometry="1" constant="true"/>
        </listOfProducts>
        <fbc:geneProductAssociation>
          <fbc:or>
            <fbc:geneProductRef fbc:geneProduct="G_g10826"/>
            <fbc:geneProductRef fbc:geneProduct="G_g9957"/>
            <fbc:geneProductRef fbc:geneProduct="G_g9879"/>
            <fbc:geneProductRef fbc:geneProduct="G_g10060"/>
            <fbc:geneProductRef fbc:geneProduct="G_g9891"/>
          </fbc:or>
        </fbc:geneProductAssociation>
      </reaction>
      <reaction metaid="NoduleIIp_PROTOPORGENOXI__45__RXN_H" id="NoduleIIp_PROTOPORGENOXI__45__RXN_H" name="protoporphyrinogen oxidase" reversible="false" fast="false" fbc:lowerFluxBound="FB2N0" fbc:upperFluxBound="FB12N1000">
        <annotation xmlns:sbml="http://www.sbml.org/sbml/level3/version1/core">
          <rdf:RDF xmlns:rdf="http://www.w3.org/1999/02/22-rdf-syntax-ns#" xmlns:dcterms="http://purl.org/dc/terms/" xmlns:vCard="http://www.w3.org/2001/vcard-rdf/3.0#" xmlns:vCard4="http://www.w3.org/2006/vcard/ns#" xmlns:bqbiol="http://biomodels.net/biology-qualifiers/" xmlns:bqmodel="http://biomodels.net/model-qualifiers/">
            <rdf:Description rdf:about="#NoduleIIp_PROTOPORGENOXI__45__RXN_H">
              <bqbiol:is>
                <rdf:Bag>
                  <rdf:li rdf:resource="http://identifiers.org/metanetx.reaction/MNXR103132"/>
                </rdf:Bag>
              </bqbiol:is>
            </rdf:Description>
          </rdf:RDF>
        </annotation>
        <listOfReactants>
          <speciesReference species="NoduleIIp_OXYGEN__45__MOLECULE__91__H__93__" stoichiometry="3" constant="true"/>
          <speciesReference species="NoduleIIp_PROTOPORPHYRINOGEN__91__H__93__" stoichiometry="1" constant="true"/>
        </listOfReactants>
        <listOfProducts>
          <speciesReference species="NoduleIIp_HYDROGEN__45__PEROXIDE__91__H__93__" stoichiometry="3" constant="true"/>
          <speciesReference species="NoduleIIp_PROTOPORPHYRIN_IX__91__H__93__" stoichiometry="1" constant="true"/>
        </listOfProducts>
        <fbc:geneProductAssociation>
          <fbc:or>
            <fbc:geneProductRef fbc:geneProduct="G_g10508"/>
            <fbc:geneProductRef fbc:geneProduct="G_g9485"/>
          </fbc:or>
        </fbc:geneProductAssociation>
      </reaction>
      <reaction metaid="NoduleIIp_PRPPAMIDOTRANS__45__RXN_H" id="NoduleIIp_PRPPAMIDOTRANS__45__RXN_H" name="amidophosphoribosyltransferase" reversible="false" fast="false" fbc:lowerFluxBound="FB2N0" fbc:upperFluxBound="FB12N1000">
        <annotation xmlns:sbml="http://www.sbml.org/sbml/level3/version1/core">
          <rdf:RDF xmlns:rdf="http://www.w3.org/1999/02/22-rdf-syntax-ns#" xmlns:dcterms="http://purl.org/dc/terms/" xmlns:vCard="http://www.w3.org/2001/vcard-rdf/3.0#" xmlns:vCard4="http://www.w3.org/2006/vcard/ns#" xmlns:bqbiol="http://biomodels.net/biology-qualifiers/" xmlns:bqmodel="http://biomodels.net/model-qualifiers/">
            <rdf:Description rdf:about="#NoduleIIp_PRPPAMIDOTRANS__45__RXN_H">
              <bqbiol:is>
                <rdf:Bag>
                  <rdf:li rdf:resource="http://identifiers.org/metanetx.reaction/MNXR100287"/>
                </rdf:Bag>
              </bqbiol:is>
            </rdf:Description>
          </rdf:RDF>
        </annotation>
        <listOfReactants>
          <speciesReference species="NoduleIIp_WATER__91__H__93__" stoichiometry="1" constant="true"/>
          <speciesReference species="NoduleIIp_PRPP__91__H__93__" stoichiometry="1" constant="true"/>
          <speciesReference species="NoduleIIp_GLN__91__H__93__" stoichiometry="1" constant="true"/>
        </listOfReactants>
        <listOfProducts>
          <speciesReference species="NoduleIIp_GLT__91__H__93__" stoichiometry="1" constant="true"/>
          <speciesReference species="NoduleIIp_PPI__91__H__93__" stoichiometry="1" constant="true"/>
          <speciesReference species="NoduleIIp_5__45__P__45__BETA__45__D__45__RIBOSYL__45__AMINE__91__H__93__" stoichiometry="1" constant="true"/>
        </listOfProducts>
        <fbc:geneProductAssociation>
          <fbc:or>
            <fbc:geneProductRef fbc:geneProduct="G_g10022"/>
            <fbc:geneProductRef fbc:geneProduct="G_g9922"/>
          </fbc:or>
        </fbc:geneProductAssociation>
      </reaction>
      <reaction metaid="NoduleIIp_PRPPSYN__45__RXN_H" id="NoduleIIp_PRPPSYN__45__RXN_H" name="ribose-phosphate diphosphokinase" reversible="false" fast="false" fbc:lowerFluxBound="FB2N0" fbc:upperFluxBound="FB12N1000">
        <annotation xmlns:sbml="http://www.sbml.org/sbml/level3/version1/core">
          <rdf:RDF xmlns:rdf="http://www.w3.org/1999/02/22-rdf-syntax-ns#" xmlns:dcterms="http://purl.org/dc/terms/" xmlns:vCard="http://www.w3.org/2001/vcard-rdf/3.0#" xmlns:vCard4="http://www.w3.org/2006/vcard/ns#" xmlns:bqbiol="http://biomodels.net/biology-qualifiers/" xmlns:bqmodel="http://biomodels.net/model-qualifiers/">
            <rdf:Description rdf:about="#NoduleIIp_PRPPSYN__45__RXN_H">
              <bqbiol:is>
                <rdf:Bag>
                  <rdf:li rdf:resource="http://identifiers.org/metanetx.reaction/MNXR106802"/>
                </rdf:Bag>
              </bqbiol:is>
            </rdf:Description>
          </rdf:RDF>
        </annotation>
        <listOfReactants>
          <speciesReference species="NoduleIIp_ATP__91__H__93__" stoichiometry="1" constant="true"/>
          <speciesReference species="NoduleIIp_RIBOSE__45__5P__91__H__93__" stoichiometry="1" constant="true"/>
        </listOfReactants>
        <listOfProducts>
          <speciesReference species="NoduleIIp_PROTON__91__H__93__" stoichiometry="1" constant="true"/>
          <speciesReference species="NoduleIIp_AMP__91__H__93__" stoichiometry="1" constant="true"/>
          <speciesReference species="NoduleIIp_PRPP__91__H__93__" stoichiometry="1" constant="true"/>
        </listOfProducts>
        <fbc:geneProductAssociation>
          <fbc:or>
            <fbc:geneProductRef fbc:geneProduct="G_g10173"/>
            <fbc:geneProductRef fbc:geneProduct="G_g10255"/>
            <fbc:geneProductRef fbc:geneProduct="G_g10092"/>
            <fbc:geneProductRef fbc:geneProduct="G_g10678"/>
            <fbc:geneProductRef fbc:geneProduct="G_g10295"/>
          </fbc:or>
        </fbc:geneProductAssociation>
      </reaction>
      <reaction metaid="NoduleIIp_PRTRANS__45__RXN_H" id="NoduleIIp_PRTRANS__45__RXN_H" name="anthranilate phosphoribosyltransferase" reversible="false" fast="false" fbc:lowerFluxBound="FB2N0" fbc:upperFluxBound="FB12N1000">
        <annotation xmlns:sbml="http://www.sbml.org/sbml/level3/version1/core">
          <rdf:RDF xmlns:rdf="http://www.w3.org/1999/02/22-rdf-syntax-ns#" xmlns:dcterms="http://purl.org/dc/terms/" xmlns:vCard="http://www.w3.org/2001/vcard-rdf/3.0#" xmlns:vCard4="http://www.w3.org/2006/vcard/ns#" xmlns:bqbiol="http://biomodels.net/biology-qualifiers/" xmlns:bqmodel="http://biomodels.net/model-qualifiers/">
            <rdf:Description rdf:about="#NoduleIIp_PRTRANS__45__RXN_H">
              <bqbiol:is>
                <rdf:Bag>
                  <rdf:li rdf:resource="http://identifiers.org/metanetx.reaction/MNXR95842"/>
                </rdf:Bag>
              </bqbiol:is>
            </rdf:Description>
          </rdf:RDF>
        </annotation>
        <listOfReactants>
          <speciesReference species="NoduleIIp_ANTHRANILATE__91__H__93__" stoichiometry="1" constant="true"/>
          <speciesReference species="NoduleIIp_PRPP__91__H__93__" stoichiometry="1" constant="true"/>
        </listOfReactants>
        <listOfProducts>
          <speciesReference species="NoduleIIp_PPI__91__H__93__" stoichiometry="1" constant="true"/>
          <speciesReference species="NoduleIIp_N__45__5__45__PHOSPHORIBOSYL__45__ANTHRANILATE__91__H__93__" stoichiometry="1" constant="true"/>
        </listOfProducts>
        <fbc:geneProductAssociation>
          <fbc:or>
            <fbc:geneProductRef fbc:geneProduct="G_g9503"/>
            <fbc:geneProductRef fbc:geneProduct="G_g9504"/>
            <fbc:geneProductRef fbc:geneProduct="G_g9386"/>
            <fbc:geneProductRef fbc:geneProduct="G_g9412"/>
            <fbc:geneProductRef fbc:geneProduct="G_g10402"/>
            <fbc:geneProductRef fbc:geneProduct="G_g10404"/>
            <fbc:geneProductRef fbc:geneProduct="G_g10714"/>
            <fbc:geneProductRef fbc:geneProduct="G_g10768"/>
            <fbc:geneProductRef fbc:geneProduct="G_g9815"/>
            <fbc:geneProductRef fbc:geneProduct="G_g10008"/>
            <fbc:geneProductRef fbc:geneProduct="G_g9972"/>
          </fbc:or>
        </fbc:geneProductAssociation>
      </reaction>
      <reaction metaid="NoduleIIp_PSERTRANSAM__45__RXN_H" id="NoduleIIp_PSERTRANSAM__45__RXN_H" name="phosphoserine transaminase" reversible="false" fast="false" fbc:lowerFluxBound="FB2N0" fbc:upperFluxBound="FB12N1000">
        <annotation xmlns:sbml="http://www.sbml.org/sbml/level3/version1/core">
          <rdf:RDF xmlns:rdf="http://www.w3.org/1999/02/22-rdf-syntax-ns#" xmlns:dcterms="http://purl.org/dc/terms/" xmlns:vCard="http://www.w3.org/2001/vcard-rdf/3.0#" xmlns:vCard4="http://www.w3.org/2006/vcard/ns#" xmlns:bqbiol="http://biomodels.net/biology-qualifiers/" xmlns:bqmodel="http://biomodels.net/model-qualifiers/">
            <rdf:Description rdf:about="#NoduleIIp_PSERTRANSAM__45__RXN_H">
              <bqbiol:is>
                <rdf:Bag>
                  <rdf:li rdf:resource="http://identifiers.org/metanetx.reaction/MNXR103225"/>
                </rdf:Bag>
              </bqbiol:is>
            </rdf:Description>
          </rdf:RDF>
        </annotation>
        <listOfReactants>
          <speciesReference species="NoduleIIp_GLT__91__H__93__" stoichiometry="1" constant="true"/>
          <speciesReference species="NoduleIIp_3__45__P__45__HYDROXYPYRUVATE__91__H__93__" stoichiometry="1" constant="true"/>
        </listOfReactants>
        <listOfProducts>
          <speciesReference species="NoduleIIp_2__45__KETOGLUTARATE__91__H__93__" stoichiometry="1" constant="true"/>
          <speciesReference species="NoduleIIp_3__45__P__45__SERINE__91__H__93__" stoichiometry="1" constant="true"/>
        </listOfProducts>
        <fbc:geneProductAssociation>
          <fbc:geneProductRef fbc:geneProduct="G_g10778"/>
        </fbc:geneProductAssociation>
      </reaction>
      <reaction metaid="NoduleIIp_PYRIMSYN1__45__RXN_H" id="NoduleIIp_PYRIMSYN1__45__RXN_H" name="phosphomethylpyrimidine synthase" reversible="false" fast="false" fbc:lowerFluxBound="FB2N0" fbc:upperFluxBound="FB12N1000">
        <annotation xmlns:sbml="http://www.sbml.org/sbml/level3/version1/core">
          <rdf:RDF xmlns:rdf="http://www.w3.org/1999/02/22-rdf-syntax-ns#" xmlns:dcterms="http://purl.org/dc/terms/" xmlns:vCard="http://www.w3.org/2001/vcard-rdf/3.0#" xmlns:vCard4="http://www.w3.org/2006/vcard/ns#" xmlns:bqbiol="http://biomodels.net/biology-qualifiers/" xmlns:bqmodel="http://biomodels.net/model-qualifiers/">
            <rdf:Description rdf:about="#NoduleIIp_PYRIMSYN1__45__RXN_H">
              <bqbiol:is>
                <rdf:Bag>
                  <rdf:li rdf:resource="http://identifiers.org/metanetx.reaction/MNXR108194"/>
                </rdf:Bag>
              </bqbiol:is>
            </rdf:Description>
          </rdf:RDF>
        </annotation>
        <listOfReactants>
          <speciesReference species="NoduleIIp_S__45__ADENOSYLMETHIONINE__91__H__93__" stoichiometry="1" constant="true"/>
          <speciesReference species="NoduleIIp_5__45__PHOSPHORIBOSYL__45__5__45__AMINOIMIDAZOLE__91__H__93__" stoichiometry="1" constant="true"/>
        </listOfReactants>
        <listOfProducts>
          <speciesReference species="NoduleIIp_PROTON__91__H__93__" stoichiometry="3" constant="true"/>
          <speciesReference species="NoduleIIp_FORMATE__91__H__93__" stoichiometry="1" constant="true"/>
          <speciesReference species="NoduleIIp_MET__91__H__93__" stoichiometry="1" constant="true"/>
          <speciesReference species="NoduleIIp_CARBON__45__MONOXIDE__91__H__93__" stoichiometry="1" constant="true"/>
          <speciesReference species="NoduleIIp_CH33ADO__91__H__93__" stoichiometry="1" constant="true"/>
          <speciesReference species="NoduleIIp_AMINO__45__HYDROXYMETHYL__45__METHYL__45__PYR__45__P__91__H__93__" stoichiometry="1" constant="true"/>
        </listOfProducts>
        <fbc:geneProductAssociation>
          <fbc:or>
            <fbc:geneProductRef fbc:geneProduct="G_g9764"/>
            <fbc:geneProductRef fbc:geneProduct="G_g9765"/>
            <fbc:geneProductRef fbc:geneProduct="G_g9766"/>
          </fbc:or>
        </fbc:geneProductAssociation>
      </reaction>
      <reaction metaid="NoduleIIp_PYRIMSYN3__45__RXN_H" id="NoduleIIp_PYRIMSYN3__45__RXN_H" name="phosphomethylpyrimidine kinase" reversible="false" fast="false" fbc:lowerFluxBound="FB2N0" fbc:upperFluxBound="FB12N1000">
        <annotation xmlns:sbml="http://www.sbml.org/sbml/level3/version1/core">
          <rdf:RDF xmlns:rdf="http://www.w3.org/1999/02/22-rdf-syntax-ns#" xmlns:dcterms="http://purl.org/dc/terms/" xmlns:vCard="http://www.w3.org/2001/vcard-rdf/3.0#" xmlns:vCard4="http://www.w3.org/2006/vcard/ns#" xmlns:bqbiol="http://biomodels.net/biology-qualifiers/" xmlns:bqmodel="http://biomodels.net/model-qualifiers/">
            <rdf:Description rdf:about="#NoduleIIp_PYRIMSYN3__45__RXN_H">
              <bqbiol:is>
                <rdf:Bag>
                  <rdf:li rdf:resource="http://identifiers.org/metanetx.reaction/MNXR103045"/>
                </rdf:Bag>
              </bqbiol:is>
            </rdf:Description>
          </rdf:RDF>
        </annotation>
        <listOfReactants>
          <speciesReference species="NoduleIIp_ATP__91__H__93__" stoichiometry="1" constant="true"/>
          <speciesReference species="NoduleIIp_AMINO__45__HYDROXYMETHYL__45__METHYL__45__PYR__45__P__91__H__93__" stoichiometry="1" constant="true"/>
        </listOfReactants>
        <listOfProducts>
          <speciesReference species="NoduleIIp_ADP__91__H__93__" stoichiometry="1" constant="true"/>
          <speciesReference species="NoduleIIp_AMINO__45__HYDROXYMETHYL__45__METHYLPYRIMIDINE__45__PP__91__H__93__" stoichiometry="1" constant="true"/>
        </listOfProducts>
        <fbc:geneProductAssociation>
          <fbc:geneProductRef fbc:geneProduct="G_g9344"/>
        </fbc:geneProductAssociation>
      </reaction>
      <reaction metaid="NoduleIIp_PYRROLINECARBDEHYDROG__45__RXN_H" id="NoduleIIp_PYRROLINECARBDEHYDROG__45__RXN_H" name="1-pyrroline-5-carboxylate dehydrogenase" reversible="true" fast="false" fbc:lowerFluxBound="FB1N1000" fbc:upperFluxBound="FB12N1000">
        <annotation xmlns:sbml="http://www.sbml.org/sbml/level3/version1/core">
          <rdf:RDF xmlns:rdf="http://www.w3.org/1999/02/22-rdf-syntax-ns#" xmlns:dcterms="http://purl.org/dc/terms/" xmlns:vCard="http://www.w3.org/2001/vcard-rdf/3.0#" xmlns:vCard4="http://www.w3.org/2006/vcard/ns#" xmlns:bqbiol="http://biomodels.net/biology-qualifiers/" xmlns:bqmodel="http://biomodels.net/model-qualifiers/">
            <rdf:Description rdf:about="#NoduleIIp_PYRROLINECARBDEHYDROG__45__RXN_H">
              <bqbiol:is>
                <rdf:Bag>
                  <rdf:li rdf:resource="http://identifiers.org/metanetx.reaction/MNXR138985"/>
                </rdf:Bag>
              </bqbiol:is>
            </rdf:Description>
          </rdf:RDF>
        </annotation>
        <listOfReactants>
          <speciesReference species="NoduleIIp_WATER__91__H__93__" stoichiometry="2" constant="true"/>
          <speciesReference species="NoduleIIp_NAD__91__H__93__" stoichiometry="1" constant="true"/>
          <speciesReference species="NoduleIIp_L__45__DELTA1__45__PYRROLINE_5__45__CARBOXYLATE__91__H__93__" stoichiometry="1" constant="true"/>
        </listOfReactants>
        <listOfProducts>
          <speciesReference species="NoduleIIp_PROTON__91__H__93__" stoichiometry="1" constant="true"/>
          <speciesReference species="NoduleIIp_GLT__91__H__93__" stoichiometry="1" constant="true"/>
          <speciesReference species="NoduleIIp_NADH__91__H__93__" stoichiometry="1" constant="true"/>
        </listOfProducts>
      </reaction>
      <reaction metaid="NoduleIIp_PYRROLINECARBREDUCT__45__RXN__45____40__NAD__41___H" id="NoduleIIp_PYRROLINECARBREDUCT__45__RXN__45____40__NAD__41___H" name="pyrroline-5-carboxylate reductase" reversible="false" fast="false" fbc:lowerFluxBound="FB2N0" fbc:upperFluxBound="FB12N1000">
        <listOfReactants>
          <speciesReference species="NoduleIIp_PROTON__91__H__93__" stoichiometry="2" constant="true"/>
          <speciesReference species="NoduleIIp_NADH__91__H__93__" stoichiometry="1" constant="true"/>
          <speciesReference species="NoduleIIp_L__45__DELTA1__45__PYRROLINE_5__45__CARBOXYLATE__91__H__93__" stoichiometry="1" constant="true"/>
        </listOfReactants>
        <listOfProducts>
          <speciesReference species="NoduleIIp_NAD__91__H__93__" stoichiometry="1" constant="true"/>
          <speciesReference species="NoduleIIp_PRO__91__H__93__" stoichiometry="1" constant="true"/>
        </listOfProducts>
      </reaction>
      <reaction metaid="NoduleIIp_PYRROLINECARBREDUCT__45__RXN__45____40__NADP__41___H" id="NoduleIIp_PYRROLINECARBREDUCT__45__RXN__45____40__NADP__41___H" name="pyrroline-5-carboxylate reductase" reversible="false" fast="false" fbc:lowerFluxBound="FB2N0" fbc:upperFluxBound="FB12N1000">
        <listOfReactants>
          <speciesReference species="NoduleIIp_PROTON__91__H__93__" stoichiometry="2" constant="true"/>
          <speciesReference species="NoduleIIp_NADPH__91__H__93__" stoichiometry="1" constant="true"/>
          <speciesReference species="NoduleIIp_L__45__DELTA1__45__PYRROLINE_5__45__CARBOXYLATE__91__H__93__" stoichiometry="1" constant="true"/>
        </listOfReactants>
        <listOfProducts>
          <speciesReference species="NoduleIIp_NADP__91__H__93__" stoichiometry="1" constant="true"/>
          <speciesReference species="NoduleIIp_PRO__91__H__93__" stoichiometry="1" constant="true"/>
        </listOfProducts>
      </reaction>
      <reaction metaid="NoduleIIp_PYRUVDEH__45__RXN_H" id="NoduleIIp_PYRUVDEH__45__RXN_H" name="PYRUVDEH-RXN" reversible="true" fast="false" fbc:lowerFluxBound="FB1N1000" fbc:upperFluxBound="FB12N1000">
        <annotation xmlns:sbml="http://www.sbml.org/sbml/level3/version1/core">
          <rdf:RDF xmlns:rdf="http://www.w3.org/1999/02/22-rdf-syntax-ns#" xmlns:dcterms="http://purl.org/dc/terms/" xmlns:vCard="http://www.w3.org/2001/vcard-rdf/3.0#" xmlns:vCard4="http://www.w3.org/2006/vcard/ns#" xmlns:bqbiol="http://biomodels.net/biology-qualifiers/" xmlns:bqmodel="http://biomodels.net/model-qualifiers/">
            <rdf:Description rdf:about="#NoduleIIp_PYRUVDEH__45__RXN_H">
              <bqbiol:is>
                <rdf:Bag>
                  <rdf:li rdf:resource="http://identifiers.org/metanetx.reaction/MNXR102425"/>
                </rdf:Bag>
              </bqbiol:is>
            </rdf:Description>
          </rdf:RDF>
        </annotation>
        <listOfReactants>
          <speciesReference species="NoduleIIp_CO__45__A__91__H__93__" stoichiometry="1" constant="true"/>
          <speciesReference species="NoduleIIp_NAD__91__H__93__" stoichiometry="1" constant="true"/>
          <speciesReference species="NoduleIIp_PYRUVATE__91__H__93__" stoichiometry="1" constant="true"/>
        </listOfReactants>
        <listOfProducts>
          <speciesReference species="NoduleIIp_CARBON__45__DIOXIDE__91__H__93__" stoichiometry="1" constant="true"/>
          <speciesReference species="NoduleIIp_NADH__91__H__93__" stoichiometry="1" constant="true"/>
          <speciesReference species="NoduleIIp_ACETYL__45__COA__91__H__93__" stoichiometry="1" constant="true"/>
        </listOfProducts>
        <fbc:geneProductAssociation>
          <fbc:or>
            <fbc:geneProductRef fbc:geneProduct="G_g10660"/>
            <fbc:geneProductRef fbc:geneProduct="G_g10474"/>
            <fbc:geneProductRef fbc:geneProduct="G_g10704"/>
            <fbc:geneProductRef fbc:geneProduct="G_g9811"/>
          </fbc:or>
        </fbc:geneProductAssociation>
      </reaction>
      <reaction metaid="NoduleIIp_QUINOLINATE__45__SYNTHA__45__RXN_H" id="NoduleIIp_QUINOLINATE__45__SYNTHA__45__RXN_H" name="quinolinate synthase" reversible="false" fast="false" fbc:lowerFluxBound="FB2N0" fbc:upperFluxBound="FB12N1000">
        <annotation xmlns:sbml="http://www.sbml.org/sbml/level3/version1/core">
          <rdf:RDF xmlns:rdf="http://www.w3.org/1999/02/22-rdf-syntax-ns#" xmlns:dcterms="http://purl.org/dc/terms/" xmlns:vCard="http://www.w3.org/2001/vcard-rdf/3.0#" xmlns:vCard4="http://www.w3.org/2006/vcard/ns#" xmlns:bqbiol="http://biomodels.net/biology-qualifiers/" xmlns:bqmodel="http://biomodels.net/model-qualifiers/">
            <rdf:Description rdf:about="#NoduleIIp_QUINOLINATE__45__SYNTHA__45__RXN_H">
              <bqbiol:is>
                <rdf:Bag>
                  <rdf:li rdf:resource="http://identifiers.org/metanetx.reaction/MNXR103400"/>
                </rdf:Bag>
              </bqbiol:is>
            </rdf:Description>
          </rdf:RDF>
        </annotation>
        <listOfReactants>
          <speciesReference species="NoduleIIp_DIHYDROXY__45__ACETONE__45__PHOSPHATE__91__H__93__" stoichiometry="1" constant="true"/>
          <speciesReference species="NoduleIIp_IMINOASPARTATE__91__H__93__" stoichiometry="1" constant="true"/>
        </listOfReactants>
        <listOfProducts>
          <speciesReference species="NoduleIIp_Pi__91__H__93__" stoichiometry="1" constant="true"/>
          <speciesReference species="NoduleIIp_WATER__91__H__93__" stoichiometry="2" constant="true"/>
          <speciesReference species="NoduleIIp_QUINOLINATE__91__H__93__" stoichiometry="1" constant="true"/>
        </listOfProducts>
        <fbc:geneProductAssociation>
          <fbc:geneProductRef fbc:geneProduct="G_g10105"/>
        </fbc:geneProductAssociation>
      </reaction>
      <reaction metaid="NoduleIIp_QUINOPRIBOTRANS__45__RXN_H" id="NoduleIIp_QUINOPRIBOTRANS__45__RXN_H" name="nicotinate-nucleotide diphosphorylase (carboxylating)" reversible="false" fast="false" fbc:lowerFluxBound="FB2N0" fbc:upperFluxBound="FB12N1000">
        <annotation xmlns:sbml="http://www.sbml.org/sbml/level3/version1/core">
          <rdf:RDF xmlns:rdf="http://www.w3.org/1999/02/22-rdf-syntax-ns#" xmlns:dcterms="http://purl.org/dc/terms/" xmlns:vCard="http://www.w3.org/2001/vcard-rdf/3.0#" xmlns:vCard4="http://www.w3.org/2006/vcard/ns#" xmlns:bqbiol="http://biomodels.net/biology-qualifiers/" xmlns:bqmodel="http://biomodels.net/model-qualifiers/">
            <rdf:Description rdf:about="#NoduleIIp_QUINOPRIBOTRANS__45__RXN_H">
              <bqbiol:is>
                <rdf:Bag>
                  <rdf:li rdf:resource="http://identifiers.org/metanetx.reaction/MNXR101980"/>
                </rdf:Bag>
              </bqbiol:is>
            </rdf:Description>
          </rdf:RDF>
        </annotation>
        <listOfReactants>
          <speciesReference species="NoduleIIp_PROTON__91__H__93__" stoichiometry="2" constant="true"/>
          <speciesReference species="NoduleIIp_PRPP__91__H__93__" stoichiometry="1" constant="true"/>
          <speciesReference species="NoduleIIp_QUINOLINATE__91__H__93__" stoichiometry="1" constant="true"/>
        </listOfReactants>
        <listOfProducts>
          <speciesReference species="NoduleIIp_CARBON__45__DIOXIDE__91__H__93__" stoichiometry="1" constant="true"/>
          <speciesReference species="NoduleIIp_NICOTINATE_NUCLEOTIDE__91__H__93__" stoichiometry="1" constant="true"/>
          <speciesReference species="NoduleIIp_PPI__91__H__93__" stoichiometry="1" constant="true"/>
        </listOfProducts>
        <fbc:geneProductAssociation>
          <fbc:geneProductRef fbc:geneProduct="G_g9383"/>
        </fbc:geneProductAssociation>
      </reaction>
      <reaction metaid="NoduleIIp_RIB5PISOM__45__RXN_H" id="NoduleIIp_RIB5PISOM__45__RXN_H" name="ribose-5-phosphate isomerase" reversible="true" fast="false" fbc:lowerFluxBound="FB1N1000" fbc:upperFluxBound="FB12N1000">
        <annotation xmlns:sbml="http://www.sbml.org/sbml/level3/version1/core">
          <rdf:RDF xmlns:rdf="http://www.w3.org/1999/02/22-rdf-syntax-ns#" xmlns:dcterms="http://purl.org/dc/terms/" xmlns:vCard="http://www.w3.org/2001/vcard-rdf/3.0#" xmlns:vCard4="http://www.w3.org/2006/vcard/ns#" xmlns:bqbiol="http://biomodels.net/biology-qualifiers/" xmlns:bqmodel="http://biomodels.net/model-qualifiers/">
            <rdf:Description rdf:about="#NoduleIIp_RIB5PISOM__45__RXN_H">
              <bqbiol:is>
                <rdf:Bag>
                  <rdf:li rdf:resource="http://identifiers.org/metanetx.reaction/MNXR106809"/>
                </rdf:Bag>
              </bqbiol:is>
            </rdf:Description>
          </rdf:RDF>
        </annotation>
        <listOfReactants>
          <speciesReference species="NoduleIIp_RIBOSE__45__5P__91__H__93__" stoichiometry="1" constant="true"/>
        </listOfReactants>
        <listOfProducts>
          <speciesReference species="NoduleIIp_RIBULOSE__45__5P__91__H__93__" stoichiometry="1" constant="true"/>
        </listOfProducts>
        <fbc:geneProductAssociation>
          <fbc:geneProductRef fbc:geneProduct="G_g9622"/>
        </fbc:geneProductAssociation>
      </reaction>
      <reaction metaid="NoduleIIp_RIBOFLAVIN__45__SYN__45__RXN_H" id="NoduleIIp_RIBOFLAVIN__45__SYN__45__RXN_H" name="riboflavin synthase" reversible="false" fast="false" fbc:lowerFluxBound="FB2N0" fbc:upperFluxBound="FB12N1000">
        <annotation xmlns:sbml="http://www.sbml.org/sbml/level3/version1/core">
          <rdf:RDF xmlns:rdf="http://www.w3.org/1999/02/22-rdf-syntax-ns#" xmlns:dcterms="http://purl.org/dc/terms/" xmlns:vCard="http://www.w3.org/2001/vcard-rdf/3.0#" xmlns:vCard4="http://www.w3.org/2006/vcard/ns#" xmlns:bqbiol="http://biomodels.net/biology-qualifiers/" xmlns:bqmodel="http://biomodels.net/model-qualifiers/">
            <rdf:Description rdf:about="#NoduleIIp_RIBOFLAVIN__45__SYN__45__RXN_H">
              <bqbiol:is>
                <rdf:Bag>
                  <rdf:li rdf:resource="http://identifiers.org/metanetx.reaction/MNXR103430"/>
                </rdf:Bag>
              </bqbiol:is>
            </rdf:Description>
          </rdf:RDF>
        </annotation>
        <listOfReactants>
          <speciesReference species="NoduleIIp_PROTON__91__H__93__" stoichiometry="1" constant="true"/>
          <speciesReference species="NoduleIIp_DIMETHYL__45__D__45__RIBITYL__45__LUMAZINE__91__H__93__" stoichiometry="2" constant="true"/>
        </listOfReactants>
        <listOfProducts>
          <speciesReference species="NoduleIIp_RIBOFLAVIN__91__H__93__" stoichiometry="1" constant="true"/>
          <speciesReference species="NoduleIIp_AMINO__45__RIBOSYLAMINO__45__1H__45__3H__45__PYR__45__DIONE__91__H__93__" stoichiometry="1" constant="true"/>
        </listOfProducts>
        <fbc:geneProductAssociation>
          <fbc:or>
            <fbc:geneProductRef fbc:geneProduct="G_g10006"/>
            <fbc:geneProductRef fbc:geneProduct="G_g9440"/>
            <fbc:geneProductRef fbc:geneProduct="G_g9982"/>
          </fbc:or>
        </fbc:geneProductAssociation>
      </reaction>
      <reaction metaid="NoduleIIp_RIBOFLAVINSYNDEAM__45__RXN_H" id="NoduleIIp_RIBOFLAVINSYNDEAM__45__RXN_H" name="diaminohydroxyphosphoribosylaminopyrimidine deaminase" reversible="false" fast="false" fbc:lowerFluxBound="FB2N0" fbc:upperFluxBound="FB12N1000">
        <annotation xmlns:sbml="http://www.sbml.org/sbml/level3/version1/core">
          <rdf:RDF xmlns:rdf="http://www.w3.org/1999/02/22-rdf-syntax-ns#" xmlns:dcterms="http://purl.org/dc/terms/" xmlns:vCard="http://www.w3.org/2001/vcard-rdf/3.0#" xmlns:vCard4="http://www.w3.org/2006/vcard/ns#" xmlns:bqbiol="http://biomodels.net/biology-qualifiers/" xmlns:bqmodel="http://biomodels.net/model-qualifiers/">
            <rdf:Description rdf:about="#NoduleIIp_RIBOFLAVINSYNDEAM__45__RXN_H">
              <bqbiol:is>
                <rdf:Bag>
                  <rdf:li rdf:resource="http://identifiers.org/metanetx.reaction/MNXR97435"/>
                </rdf:Bag>
              </bqbiol:is>
            </rdf:Description>
          </rdf:RDF>
        </annotation>
        <listOfReactants>
          <speciesReference species="NoduleIIp_WATER__91__H__93__" stoichiometry="1" constant="true"/>
          <speciesReference species="NoduleIIp_DIAMINO__45__OH__45__PHOSPHORIBOSYLAMINO__45__PYR__91__H__93__" stoichiometry="1" constant="true"/>
        </listOfReactants>
        <listOfProducts>
          <speciesReference species="NoduleIIp_AMMONIA__91__H__93__" stoichiometry="1" constant="true"/>
          <speciesReference species="NoduleIIp_CPD__45__602__91__H__93__" stoichiometry="1" constant="true"/>
        </listOfProducts>
      </reaction>
      <reaction metaid="NoduleIIp_RIBOFLAVINSYNREDUC__45__RXN_H" id="NoduleIIp_RIBOFLAVINSYNREDUC__45__RXN_H" name="5-amino-6-(5-phosphoribosylamino)uracil reductase" reversible="false" fast="false" fbc:lowerFluxBound="FB2N0" fbc:upperFluxBound="FB12N1000">
        <annotation xmlns:sbml="http://www.sbml.org/sbml/level3/version1/core">
          <rdf:RDF xmlns:rdf="http://www.w3.org/1999/02/22-rdf-syntax-ns#" xmlns:dcterms="http://purl.org/dc/terms/" xmlns:vCard="http://www.w3.org/2001/vcard-rdf/3.0#" xmlns:vCard4="http://www.w3.org/2006/vcard/ns#" xmlns:bqbiol="http://biomodels.net/biology-qualifiers/" xmlns:bqmodel="http://biomodels.net/model-qualifiers/">
            <rdf:Description rdf:about="#NoduleIIp_RIBOFLAVINSYNREDUC__45__RXN_H">
              <bqbiol:is>
                <rdf:Bag>
                  <rdf:li rdf:resource="http://identifiers.org/metanetx.reaction/MNXR95898"/>
                </rdf:Bag>
              </bqbiol:is>
            </rdf:Description>
          </rdf:RDF>
        </annotation>
        <listOfReactants>
          <speciesReference species="NoduleIIp_PROTON__91__H__93__" stoichiometry="1" constant="true"/>
          <speciesReference species="NoduleIIp_NADPH__91__H__93__" stoichiometry="1" constant="true"/>
          <speciesReference species="NoduleIIp_CPD__45__602__91__H__93__" stoichiometry="1" constant="true"/>
        </listOfReactants>
        <listOfProducts>
          <speciesReference species="NoduleIIp_NADP__91__H__93__" stoichiometry="1" constant="true"/>
          <speciesReference species="NoduleIIp_CPD__45__1086__91__H__93__" stoichiometry="1" constant="true"/>
        </listOfProducts>
      </reaction>
      <reaction metaid="NoduleIIp_RIBOPHOSPHAT__45__RXN_H" id="NoduleIIp_RIBOPHOSPHAT__45__RXN_H" name="RIBOPHOSPHAT-RXN" reversible="false" fast="false" fbc:lowerFluxBound="FB2N0" fbc:upperFluxBound="FB12N1000">
        <annotation xmlns:sbml="http://www.sbml.org/sbml/level3/version1/core">
          <rdf:RDF xmlns:rdf="http://www.w3.org/1999/02/22-rdf-syntax-ns#" xmlns:dcterms="http://purl.org/dc/terms/" xmlns:vCard="http://www.w3.org/2001/vcard-rdf/3.0#" xmlns:vCard4="http://www.w3.org/2006/vcard/ns#" xmlns:bqbiol="http://biomodels.net/biology-qualifiers/" xmlns:bqmodel="http://biomodels.net/model-qualifiers/">
            <rdf:Description rdf:about="#NoduleIIp_RIBOPHOSPHAT__45__RXN_H">
              <bqbiol:is>
                <rdf:Bag>
                  <rdf:li rdf:resource="http://identifiers.org/metanetx.reaction/MNXR96145"/>
                </rdf:Bag>
              </bqbiol:is>
            </rdf:Description>
          </rdf:RDF>
        </annotation>
        <listOfReactants>
          <speciesReference species="NoduleIIp_WATER__91__H__93__" stoichiometry="1" constant="true"/>
          <speciesReference species="NoduleIIp_CPD__45__1086__91__H__93__" stoichiometry="1" constant="true"/>
        </listOfReactants>
        <listOfProducts>
          <speciesReference species="NoduleIIp_Pi__91__H__93__" stoichiometry="1" constant="true"/>
          <speciesReference species="NoduleIIp_AMINO__45__RIBOSYLAMINO__45__1H__45__3H__45__PYR__45__DIONE__91__H__93__" stoichiometry="1" constant="true"/>
        </listOfProducts>
      </reaction>
      <reaction metaid="NoduleIIp_RIBULOSE__45__BISPHOSPHATE__45__CARBOXYLASE__45__RXN_H" id="NoduleIIp_RIBULOSE__45__BISPHOSPHATE__45__CARBOXYLASE__45__RXN_H" name="ribulose-bisphosphate carboxylase" reversible="false" fast="false" fbc:lowerFluxBound="FB2N0" fbc:upperFluxBound="FB12N1000">
        <annotation xmlns:sbml="http://www.sbml.org/sbml/level3/version1/core">
          <rdf:RDF xmlns:rdf="http://www.w3.org/1999/02/22-rdf-syntax-ns#" xmlns:dcterms="http://purl.org/dc/terms/" xmlns:vCard="http://www.w3.org/2001/vcard-rdf/3.0#" xmlns:vCard4="http://www.w3.org/2006/vcard/ns#" xmlns:bqbiol="http://biomodels.net/biology-qualifiers/" xmlns:bqmodel="http://biomodels.net/model-qualifiers/">
            <rdf:Description rdf:about="#NoduleIIp_RIBULOSE__45__BISPHOSPHATE__45__CARBOXYLASE__45__RXN_H">
              <bqbiol:is>
                <rdf:Bag>
                  <rdf:li rdf:resource="http://identifiers.org/metanetx.reaction/MNXR103435"/>
                </rdf:Bag>
              </bqbiol:is>
            </rdf:Description>
          </rdf:RDF>
        </annotation>
        <listOfReactants>
          <speciesReference species="NoduleIIp_WATER__91__H__93__" stoichiometry="1" constant="true"/>
          <speciesReference species="NoduleIIp_CARBON__45__DIOXIDE__91__H__93__" stoichiometry="1" constant="true"/>
          <speciesReference species="NoduleIIp_D__45__RIBULOSE__45__15__45__P2__91__H__93__" stoichiometry="1" constant="true"/>
        </listOfReactants>
        <listOfProducts>
          <speciesReference species="NoduleIIp_PROTON__91__H__93__" stoichiometry="2" constant="true"/>
          <speciesReference species="NoduleIIp_G3P__91__H__93__" stoichiometry="2" constant="true"/>
        </listOfProducts>
        <fbc:geneProductAssociation>
          <fbc:or>
            <fbc:geneProductRef fbc:geneProduct="G_g10470"/>
            <fbc:geneProductRef fbc:geneProduct="G_g10471"/>
            <fbc:geneProductRef fbc:geneProduct="G_g10472"/>
            <fbc:geneProductRef fbc:geneProduct="G_g10144"/>
            <fbc:geneProductRef fbc:geneProduct="G_g10395"/>
            <fbc:geneProductRef fbc:geneProduct="G_g10659"/>
            <fbc:geneProductRef fbc:geneProduct="G_g10547"/>
            <fbc:geneProductRef fbc:geneProduct="G_g9973"/>
            <fbc:geneProductRef fbc:geneProduct="G_g10396"/>
            <fbc:geneProductRef fbc:geneProduct="G_g10421"/>
            <fbc:geneProductRef fbc:geneProduct="G_g10175"/>
            <fbc:geneProductRef fbc:geneProduct="G_g9559"/>
            <fbc:geneProductRef fbc:geneProduct="G_g9560"/>
          </fbc:or>
        </fbc:geneProductAssociation>
      </reaction>
      <reaction metaid="NoduleIIp_RIBULP3EPIM__45__RXN_H" id="NoduleIIp_RIBULP3EPIM__45__RXN_H" name="ribulose-phosphate 3-epimerase" reversible="true" fast="false" fbc:lowerFluxBound="FB1N1000" fbc:upperFluxBound="FB12N1000">
        <annotation xmlns:sbml="http://www.sbml.org/sbml/level3/version1/core">
          <rdf:RDF xmlns:rdf="http://www.w3.org/1999/02/22-rdf-syntax-ns#" xmlns:dcterms="http://purl.org/dc/terms/" xmlns:vCard="http://www.w3.org/2001/vcard-rdf/3.0#" xmlns:vCard4="http://www.w3.org/2006/vcard/ns#" xmlns:bqbiol="http://biomodels.net/biology-qualifiers/" xmlns:bqmodel="http://biomodels.net/model-qualifiers/">
            <rdf:Description rdf:about="#NoduleIIp_RIBULP3EPIM__45__RXN_H">
              <bqbiol:is>
                <rdf:Bag>
                  <rdf:li rdf:resource="http://identifiers.org/metanetx.reaction/MNXR104083"/>
                </rdf:Bag>
              </bqbiol:is>
            </rdf:Description>
          </rdf:RDF>
        </annotation>
        <listOfReactants>
          <speciesReference species="NoduleIIp_RIBULOSE__45__5P__91__H__93__" stoichiometry="1" constant="true"/>
        </listOfReactants>
        <listOfProducts>
          <speciesReference species="NoduleIIp_XYLULOSE__45__5__45__PHOSPHATE__91__H__93__" stoichiometry="1" constant="true"/>
        </listOfProducts>
        <fbc:geneProductAssociation>
          <fbc:or>
            <fbc:geneProductRef fbc:geneProduct="G_g10507"/>
            <fbc:geneProductRef fbc:geneProduct="G_g9739"/>
            <fbc:geneProductRef fbc:geneProduct="G_g10112"/>
          </fbc:or>
        </fbc:geneProductAssociation>
      </reaction>
      <reaction metaid="NoduleIIp_RXN__45__10625_H" id="NoduleIIp_RXN__45__10625_H" name="geranylgeranyl diphosphate reductase" reversible="true" fast="false" fbc:lowerFluxBound="FB1N1000" fbc:upperFluxBound="FB12N1000">
        <annotation xmlns:sbml="http://www.sbml.org/sbml/level3/version1/core">
          <rdf:RDF xmlns:rdf="http://www.w3.org/1999/02/22-rdf-syntax-ns#" xmlns:dcterms="http://purl.org/dc/terms/" xmlns:vCard="http://www.w3.org/2001/vcard-rdf/3.0#" xmlns:vCard4="http://www.w3.org/2006/vcard/ns#" xmlns:bqbiol="http://biomodels.net/biology-qualifiers/" xmlns:bqmodel="http://biomodels.net/model-qualifiers/">
            <rdf:Description rdf:about="#NoduleIIp_RXN__45__10625_H">
              <bqbiol:is>
                <rdf:Bag>
                  <rdf:li rdf:resource="http://identifiers.org/metanetx.reaction/MNXR100111"/>
                </rdf:Bag>
              </bqbiol:is>
            </rdf:Description>
          </rdf:RDF>
        </annotation>
        <listOfReactants>
          <speciesReference species="NoduleIIp_NADP__91__H__93__" stoichiometry="3" constant="true"/>
          <speciesReference species="NoduleIIp_PHYTYL__45__PYROPHOSPHATE__91__H__93__" stoichiometry="1" constant="true"/>
        </listOfReactants>
        <listOfProducts>
          <speciesReference species="NoduleIIp_PROTON__91__H__93__" stoichiometry="3" constant="true"/>
          <speciesReference species="NoduleIIp_NADPH__91__H__93__" stoichiometry="3" constant="true"/>
          <speciesReference species="NoduleIIp_GERANYLGERANYL__45__PP__91__H__93__" stoichiometry="1" constant="true"/>
        </listOfProducts>
        <fbc:geneProductAssociation>
          <fbc:geneProductRef fbc:geneProduct="G_g10321"/>
        </fbc:geneProductAssociation>
      </reaction>
      <reaction metaid="NoduleIIp_RXN__45__10813__45____40__NADP__41___H" id="NoduleIIp_RXN__45__10813__45____40__NADP__41___H" name="malate dehydrogenase [NAD(P)&lt;small&gt;&lt;sup&gt;+&lt;/sup&gt;&lt;/small&gt;]" reversible="true" fast="false" fbc:lowerFluxBound="FB1N1000" fbc:upperFluxBound="FB12N1000">
        <listOfReactants>
          <speciesReference species="NoduleIIp_MAL__91__H__93__" stoichiometry="1" constant="true"/>
          <speciesReference species="NoduleIIp_NADP__91__H__93__" stoichiometry="1" constant="true"/>
        </listOfReactants>
        <listOfProducts>
          <speciesReference species="NoduleIIp_PROTON__91__H__93__" stoichiometry="1" constant="true"/>
          <speciesReference species="NoduleIIp_OXALACETIC_ACID__91__H__93__" stoichiometry="1" constant="true"/>
          <speciesReference species="NoduleIIp_NADPH__91__H__93__" stoichiometry="1" constant="true"/>
        </listOfProducts>
        <fbc:geneProductAssociation>
          <fbc:or>
            <fbc:geneProductRef fbc:geneProduct="G_g9396"/>
            <fbc:geneProductRef fbc:geneProduct="G_g9463"/>
            <fbc:geneProductRef fbc:geneProduct="G_g9493"/>
            <fbc:geneProductRef fbc:geneProduct="G_g10072"/>
            <fbc:geneProductRef fbc:geneProduct="G_g10745"/>
            <fbc:geneProductRef fbc:geneProduct="G_g9566"/>
          </fbc:or>
        </fbc:geneProductAssociation>
      </reaction>
      <reaction metaid="NoduleIIp_RXN__45__10980_H" id="NoduleIIp_RXN__45__10980_H" name="dehydroascorbate reductase" reversible="false" fast="false" fbc:lowerFluxBound="FB2N0" fbc:upperFluxBound="FB12N1000">
        <annotation xmlns:sbml="http://www.sbml.org/sbml/level3/version1/core">
          <rdf:RDF xmlns:rdf="http://www.w3.org/1999/02/22-rdf-syntax-ns#" xmlns:dcterms="http://purl.org/dc/terms/" xmlns:vCard="http://www.w3.org/2001/vcard-rdf/3.0#" xmlns:vCard4="http://www.w3.org/2006/vcard/ns#" xmlns:bqbiol="http://biomodels.net/biology-qualifiers/" xmlns:bqmodel="http://biomodels.net/model-qualifiers/">
            <rdf:Description rdf:about="#NoduleIIp_RXN__45__10980_H">
              <bqbiol:is>
                <rdf:Bag>
                  <rdf:li rdf:resource="http://identifiers.org/metanetx.reaction/MNXR138206"/>
                </rdf:Bag>
              </bqbiol:is>
            </rdf:Description>
          </rdf:RDF>
        </annotation>
        <listOfReactants>
          <speciesReference species="NoduleIIp_PROTON__91__H__93__" stoichiometry="1" constant="true"/>
          <speciesReference species="NoduleIIp_NADPH__91__H__93__" stoichiometry="1" constant="true"/>
          <speciesReference species="NoduleIIp_L__45__DEHYDRO__45__ASCORBATE__91__H__93__" stoichiometry="1" constant="true"/>
        </listOfReactants>
        <listOfProducts>
          <speciesReference species="NoduleIIp_NADP__91__H__93__" stoichiometry="1" constant="true"/>
          <speciesReference species="NoduleIIp_ASCORBATE__91__H__93__" stoichiometry="1" constant="true"/>
        </listOfProducts>
        <fbc:geneProductAssociation>
          <fbc:geneProductRef fbc:geneProduct="G_g9782"/>
        </fbc:geneProductAssociation>
      </reaction>
      <reaction metaid="NoduleIIp_RXN__45__11135_H" id="NoduleIIp_RXN__45__11135_H" name="DNA helicase" reversible="false" fast="false" fbc:lowerFluxBound="FB2N0" fbc:upperFluxBound="FB12N1000">
        <annotation xmlns:sbml="http://www.sbml.org/sbml/level3/version1/core">
          <rdf:RDF xmlns:rdf="http://www.w3.org/1999/02/22-rdf-syntax-ns#" xmlns:dcterms="http://purl.org/dc/terms/" xmlns:vCard="http://www.w3.org/2001/vcard-rdf/3.0#" xmlns:vCard4="http://www.w3.org/2006/vcard/ns#" xmlns:bqbiol="http://biomodels.net/biology-qualifiers/" xmlns:bqmodel="http://biomodels.net/model-qualifiers/">
            <rdf:Description rdf:about="#NoduleIIp_RXN__45__11135_H">
              <bqbiol:is>
                <rdf:Bag>
                  <rdf:li rdf:resource="http://identifiers.org/metanetx.reaction/MNXR116728"/>
                </rdf:Bag>
              </bqbiol:is>
            </rdf:Description>
          </rdf:RDF>
        </annotation>
        <listOfReactants>
          <speciesReference species="NoduleIIp_ATP__91__H__93__" stoichiometry="1" constant="true"/>
          <speciesReference species="NoduleIIp_WATER__91__H__93__" stoichiometry="1" constant="true"/>
        </listOfReactants>
        <listOfProducts>
          <speciesReference species="NoduleIIp_PROTON__91__H__93__" stoichiometry="1" constant="true"/>
          <speciesReference species="NoduleIIp_Pi__91__H__93__" stoichiometry="1" constant="true"/>
          <speciesReference species="NoduleIIp_ADP__91__H__93__" stoichiometry="1" constant="true"/>
        </listOfProducts>
        <fbc:geneProductAssociation>
          <fbc:or>
            <fbc:geneProductRef fbc:geneProduct="G_g9397"/>
            <fbc:geneProductRef fbc:geneProduct="G_g9667"/>
            <fbc:geneProductRef fbc:geneProduct="G_g10512"/>
            <fbc:geneProductRef fbc:geneProduct="G_g10513"/>
          </fbc:or>
        </fbc:geneProductAssociation>
      </reaction>
      <reaction metaid="NoduleIIp_RXN__45__11354_H" id="NoduleIIp_RXN__45__11354_H" name="&amp;zeta;-carotene isomerase" reversible="true" fast="false" fbc:lowerFluxBound="FB1N1000" fbc:upperFluxBound="FB12N1000">
        <annotation xmlns:sbml="http://www.sbml.org/sbml/level3/version1/core">
          <rdf:RDF xmlns:rdf="http://www.w3.org/1999/02/22-rdf-syntax-ns#" xmlns:dcterms="http://purl.org/dc/terms/" xmlns:vCard="http://www.w3.org/2001/vcard-rdf/3.0#" xmlns:vCard4="http://www.w3.org/2006/vcard/ns#" xmlns:bqbiol="http://biomodels.net/biology-qualifiers/" xmlns:bqmodel="http://biomodels.net/model-qualifiers/">
            <rdf:Description rdf:about="#NoduleIIp_RXN__45__11354_H">
              <bqbiol:is>
                <rdf:Bag>
                  <rdf:li rdf:resource="http://identifiers.org/metanetx.reaction/MNXR113069"/>
                </rdf:Bag>
              </bqbiol:is>
            </rdf:Description>
          </rdf:RDF>
        </annotation>
        <listOfReactants>
          <speciesReference species="NoduleIIp_CPD__45__7535__91__H__93__" stoichiometry="1" constant="true"/>
        </listOfReactants>
        <listOfProducts>
          <speciesReference species="NoduleIIp_CPD__45__7526__91__H__93__" stoichiometry="1" constant="true"/>
        </listOfProducts>
      </reaction>
      <reaction metaid="NoduleIIp_RXN__45__11356_H" id="NoduleIIp_RXN__45__11356_H" name="9,9&apos;-&lt;i&gt;dicis&lt;/i&gt;-&amp;zeta;-carotene desaturase" reversible="false" fast="false" fbc:lowerFluxBound="FB2N0" fbc:upperFluxBound="FB12N1000">
        <annotation xmlns:sbml="http://www.sbml.org/sbml/level3/version1/core">
          <rdf:RDF xmlns:rdf="http://www.w3.org/1999/02/22-rdf-syntax-ns#" xmlns:dcterms="http://purl.org/dc/terms/" xmlns:vCard="http://www.w3.org/2001/vcard-rdf/3.0#" xmlns:vCard4="http://www.w3.org/2006/vcard/ns#" xmlns:bqbiol="http://biomodels.net/biology-qualifiers/" xmlns:bqmodel="http://biomodels.net/model-qualifiers/">
            <rdf:Description rdf:about="#NoduleIIp_RXN__45__11356_H">
              <bqbiol:is>
                <rdf:Bag>
                  <rdf:li rdf:resource="http://identifiers.org/metanetx.reaction/MNXR116879"/>
                </rdf:Bag>
              </bqbiol:is>
            </rdf:Description>
          </rdf:RDF>
        </annotation>
        <listOfReactants>
          <speciesReference species="NoduleIIp_Quinones__91__H__93__" stoichiometry="1" constant="true"/>
          <speciesReference species="NoduleIIp_CPD__45__7526__91__H__93__" stoichiometry="1" constant="true"/>
        </listOfReactants>
        <listOfProducts>
          <speciesReference species="NoduleIIp_Reduced__45__Quinones__91__H__93__" stoichiometry="1" constant="true"/>
          <speciesReference species="NoduleIIp_CPD__45__7524__91__H__93__" stoichiometry="1" constant="true"/>
        </listOfProducts>
        <fbc:geneProductAssociation>
          <fbc:geneProductRef fbc:geneProduct="G_g9471"/>
        </fbc:geneProductAssociation>
      </reaction>
      <reaction metaid="NoduleIIp_RXN__45__11357_H" id="NoduleIIp_RXN__45__11357_H" name="9,9&apos;-&lt;i&gt;dicis&lt;/i&gt;-&amp;zeta;-carotene desaturase" reversible="false" fast="false" fbc:lowerFluxBound="FB2N0" fbc:upperFluxBound="FB12N1000">
        <annotation xmlns:sbml="http://www.sbml.org/sbml/level3/version1/core">
          <rdf:RDF xmlns:rdf="http://www.w3.org/1999/02/22-rdf-syntax-ns#" xmlns:dcterms="http://purl.org/dc/terms/" xmlns:vCard="http://www.w3.org/2001/vcard-rdf/3.0#" xmlns:vCard4="http://www.w3.org/2006/vcard/ns#" xmlns:bqbiol="http://biomodels.net/biology-qualifiers/" xmlns:bqmodel="http://biomodels.net/model-qualifiers/">
            <rdf:Description rdf:about="#NoduleIIp_RXN__45__11357_H">
              <bqbiol:is>
                <rdf:Bag>
                  <rdf:li rdf:resource="http://identifiers.org/metanetx.reaction/MNXR116880"/>
                </rdf:Bag>
              </bqbiol:is>
            </rdf:Description>
          </rdf:RDF>
        </annotation>
        <listOfReactants>
          <speciesReference species="NoduleIIp_Quinones__91__H__93__" stoichiometry="1" constant="true"/>
          <speciesReference species="NoduleIIp_CPD__45__7524__91__H__93__" stoichiometry="1" constant="true"/>
        </listOfReactants>
        <listOfProducts>
          <speciesReference species="NoduleIIp_Reduced__45__Quinones__91__H__93__" stoichiometry="1" constant="true"/>
          <speciesReference species="NoduleIIp_CPD__45__7496__91__H__93__" stoichiometry="1" constant="true"/>
        </listOfProducts>
        <fbc:geneProductAssociation>
          <fbc:geneProductRef fbc:geneProduct="G_g9471"/>
        </fbc:geneProductAssociation>
      </reaction>
      <reaction metaid="NoduleIIp_RXN__45__11501_H" id="NoduleIIp_RXN__45__11501_H" name="RXN-11501" reversible="false" fast="false" fbc:lowerFluxBound="FB2N0" fbc:upperFluxBound="FB12N1000">
        <annotation xmlns:sbml="http://www.sbml.org/sbml/level3/version1/core">
          <rdf:RDF xmlns:rdf="http://www.w3.org/1999/02/22-rdf-syntax-ns#" xmlns:dcterms="http://purl.org/dc/terms/" xmlns:vCard="http://www.w3.org/2001/vcard-rdf/3.0#" xmlns:vCard4="http://www.w3.org/2006/vcard/ns#" xmlns:bqbiol="http://biomodels.net/biology-qualifiers/" xmlns:bqmodel="http://biomodels.net/model-qualifiers/">
            <rdf:Description rdf:about="#NoduleIIp_RXN__45__11501_H">
              <bqbiol:is>
                <rdf:Bag>
                  <rdf:li rdf:resource="http://identifiers.org/metanetx.reaction/MNXR100010"/>
                </rdf:Bag>
              </bqbiol:is>
            </rdf:Description>
          </rdf:RDF>
        </annotation>
        <listOfReactants>
          <speciesReference species="NoduleIIp_WATER__91__H__93__" stoichiometry="1" constant="true"/>
          <speciesReference species="NoduleIIp_CPD__45__170__91__H__93__" stoichiometry="1" constant="true"/>
        </listOfReactants>
        <listOfProducts>
          <speciesReference species="NoduleIIp_CPD__45__1099__91__H__93__" stoichiometry="1" constant="true"/>
          <speciesReference species="NoduleIIp_ALPHA__45__D__45__GALACTOSE__91__H__93__" stoichiometry="1" constant="true"/>
        </listOfProducts>
        <fbc:geneProductAssociation>
          <fbc:or>
            <fbc:geneProductRef fbc:geneProduct="G_g9809"/>
            <fbc:geneProductRef fbc:geneProduct="G_g10106"/>
            <fbc:geneProductRef fbc:geneProduct="G_g9409"/>
            <fbc:geneProductRef fbc:geneProduct="G_g10578"/>
            <fbc:geneProductRef fbc:geneProduct="G_g10579"/>
            <fbc:geneProductRef fbc:geneProduct="G_g10345"/>
          </fbc:or>
        </fbc:geneProductAssociation>
      </reaction>
      <reaction metaid="NoduleIIp_RXN__45__11502_H" id="NoduleIIp_RXN__45__11502_H" name="RXN-11502" reversible="false" fast="false" fbc:lowerFluxBound="FB2N0" fbc:upperFluxBound="FB12N1000">
        <annotation xmlns:sbml="http://www.sbml.org/sbml/level3/version1/core">
          <rdf:RDF xmlns:rdf="http://www.w3.org/1999/02/22-rdf-syntax-ns#" xmlns:dcterms="http://purl.org/dc/terms/" xmlns:vCard="http://www.w3.org/2001/vcard-rdf/3.0#" xmlns:vCard4="http://www.w3.org/2006/vcard/ns#" xmlns:bqbiol="http://biomodels.net/biology-qualifiers/" xmlns:bqmodel="http://biomodels.net/model-qualifiers/">
            <rdf:Description rdf:about="#NoduleIIp_RXN__45__11502_H">
              <bqbiol:is>
                <rdf:Bag>
                  <rdf:li rdf:resource="http://identifiers.org/metanetx.reaction/MNXR103419"/>
                </rdf:Bag>
              </bqbiol:is>
            </rdf:Description>
          </rdf:RDF>
        </annotation>
        <listOfReactants>
          <speciesReference species="NoduleIIp_WATER__91__H__93__" stoichiometry="1" constant="true"/>
          <speciesReference species="NoduleIIp_CPD__45__1099__91__H__93__" stoichiometry="1" constant="true"/>
        </listOfReactants>
        <listOfProducts>
          <speciesReference species="NoduleIIp_SUCROSE__91__H__93__" stoichiometry="1" constant="true"/>
          <speciesReference species="NoduleIIp_ALPHA__45__D__45__GALACTOSE__91__H__93__" stoichiometry="1" constant="true"/>
        </listOfProducts>
        <fbc:geneProductAssociation>
          <fbc:or>
            <fbc:geneProductRef fbc:geneProduct="G_g10106"/>
            <fbc:geneProductRef fbc:geneProduct="G_g9466"/>
            <fbc:geneProductRef fbc:geneProduct="G_g10578"/>
            <fbc:geneProductRef fbc:geneProduct="G_g10579"/>
            <fbc:geneProductRef fbc:geneProduct="G_g10439"/>
            <fbc:geneProductRef fbc:geneProduct="G_g9409"/>
            <fbc:geneProductRef fbc:geneProduct="G_g10365"/>
            <fbc:geneProductRef fbc:geneProduct="G_g10429"/>
            <fbc:geneProductRef fbc:geneProduct="G_g10535"/>
            <fbc:geneProductRef fbc:geneProduct="G_g9467"/>
            <fbc:geneProductRef fbc:geneProduct="G_g9809"/>
            <fbc:geneProductRef fbc:geneProduct="G_g10668"/>
            <fbc:geneProductRef fbc:geneProduct="G_g10669"/>
            <fbc:geneProductRef fbc:geneProduct="G_g10805"/>
            <fbc:geneProductRef fbc:geneProduct="G_g10806"/>
            <fbc:geneProductRef fbc:geneProduct="G_g10804"/>
          </fbc:or>
        </fbc:geneProductAssociation>
      </reaction>
      <reaction metaid="NoduleIIp_RXN__45__11503_H" id="NoduleIIp_RXN__45__11503_H" name="fructokinase" reversible="false" fast="false" fbc:lowerFluxBound="FB2N0" fbc:upperFluxBound="FB12N1000">
        <listOfReactants>
          <speciesReference species="NoduleIIp_ATP__91__H__93__" stoichiometry="1" constant="true"/>
          <speciesReference species="NoduleIIp_BETA__45__D__45__FRUCTOSE__91__H__93__" stoichiometry="1" constant="true"/>
        </listOfReactants>
        <listOfProducts>
          <speciesReference species="NoduleIIp_PROTON__91__H__93__" stoichiometry="1" constant="true"/>
          <speciesReference species="NoduleIIp_ADP__91__H__93__" stoichiometry="1" constant="true"/>
          <speciesReference species="NoduleIIp_FRUCTOSE__45__6P__91__H__93__" stoichiometry="1" constant="true"/>
        </listOfProducts>
        <fbc:geneProductAssociation>
          <fbc:or>
            <fbc:geneProductRef fbc:geneProduct="G_g9336"/>
            <fbc:geneProductRef fbc:geneProduct="G_g9449"/>
            <fbc:geneProductRef fbc:geneProduct="G_g10853"/>
            <fbc:geneProductRef fbc:geneProduct="G_g10192"/>
            <fbc:geneProductRef fbc:geneProduct="G_g9446"/>
            <fbc:geneProductRef fbc:geneProduct="G_g10690"/>
            <fbc:geneProductRef fbc:geneProduct="G_g10010"/>
            <fbc:geneProductRef fbc:geneProduct="G_g9371"/>
            <fbc:geneProductRef fbc:geneProduct="G_g9688"/>
            <fbc:geneProductRef fbc:geneProduct="G_g10544"/>
            <fbc:geneProductRef fbc:geneProduct="G_g10545"/>
            <fbc:geneProductRef fbc:geneProduct="G_g9405"/>
            <fbc:geneProductRef fbc:geneProduct="G_g10424"/>
            <fbc:geneProductRef fbc:geneProduct="G_g10426"/>
            <fbc:geneProductRef fbc:geneProduct="G_g9415"/>
            <fbc:geneProductRef fbc:geneProduct="G_g9522"/>
            <fbc:geneProductRef fbc:geneProduct="G_g10445"/>
            <fbc:geneProductRef fbc:geneProduct="G_g10444"/>
          </fbc:or>
        </fbc:geneProductAssociation>
      </reaction>
      <reaction metaid="NoduleIIp_RXN__45__11632__45____40__NADP__41___H" id="NoduleIIp_RXN__45__11632__45____40__NADP__41___H" name="1-pyrroline-5-carboxylate dehydrogenase" reversible="true" fast="false" fbc:lowerFluxBound="FB1N1000" fbc:upperFluxBound="FB12N1000">
        <listOfReactants>
          <speciesReference species="NoduleIIp_WATER__91__H__93__" stoichiometry="2" constant="true"/>
          <speciesReference species="NoduleIIp_NADP__91__H__93__" stoichiometry="1" constant="true"/>
          <speciesReference species="NoduleIIp_L__45__DELTA1__45__PYRROLINE_5__45__CARBOXYLATE__91__H__93__" stoichiometry="1" constant="true"/>
        </listOfReactants>
        <listOfProducts>
          <speciesReference species="NoduleIIp_PROTON__91__H__93__" stoichiometry="1" constant="true"/>
          <speciesReference species="NoduleIIp_GLT__91__H__93__" stoichiometry="1" constant="true"/>
          <speciesReference species="NoduleIIp_NADPH__91__H__93__" stoichiometry="1" constant="true"/>
        </listOfProducts>
        <fbc:geneProductAssociation>
          <fbc:geneProductRef fbc:geneProduct="G_g10111"/>
        </fbc:geneProductAssociation>
      </reaction>
      <reaction metaid="NoduleIIp_RXN__45__11778_H" id="NoduleIIp_RXN__45__11778_H" name="RXN-11778" reversible="false" fast="false" fbc:lowerFluxBound="FB2N0" fbc:upperFluxBound="FB12N1000">
        <annotation xmlns:sbml="http://www.sbml.org/sbml/level3/version1/core">
          <rdf:RDF xmlns:rdf="http://www.w3.org/1999/02/22-rdf-syntax-ns#" xmlns:dcterms="http://purl.org/dc/terms/" xmlns:vCard="http://www.w3.org/2001/vcard-rdf/3.0#" xmlns:vCard4="http://www.w3.org/2006/vcard/ns#" xmlns:bqbiol="http://biomodels.net/biology-qualifiers/" xmlns:bqmodel="http://biomodels.net/model-qualifiers/">
            <rdf:Description rdf:about="#NoduleIIp_RXN__45__11778_H">
              <bqbiol:is>
                <rdf:Bag>
                  <rdf:li rdf:resource="http://identifiers.org/metanetx.reaction/MNXR117149"/>
                </rdf:Bag>
              </bqbiol:is>
            </rdf:Description>
          </rdf:RDF>
        </annotation>
        <listOfReactants>
          <speciesReference species="NoduleIIp_GERANYLGERANYL__45__PP__91__H__93__" stoichiometry="1" constant="true"/>
        </listOfReactants>
        <listOfProducts>
          <speciesReference species="NoduleIIp_CPD1F__45__128__91__H__93__" stoichiometry="1" constant="true"/>
          <speciesReference species="NoduleIIp_PPI__91__H__93__" stoichiometry="1" constant="true"/>
        </listOfProducts>
        <fbc:geneProductAssociation>
          <fbc:or>
            <fbc:geneProductRef fbc:geneProduct="G_g10476"/>
            <fbc:geneProductRef fbc:geneProduct="G_g10245"/>
            <fbc:geneProductRef fbc:geneProduct="G_g10478"/>
            <fbc:geneProductRef fbc:geneProduct="G_g10479"/>
            <fbc:geneProductRef fbc:geneProduct="G_g9758"/>
            <fbc:geneProductRef fbc:geneProduct="G_g9650"/>
            <fbc:geneProductRef fbc:geneProduct="G_g10588"/>
            <fbc:geneProductRef fbc:geneProduct="G_g10477"/>
            <fbc:geneProductRef fbc:geneProduct="G_g10361"/>
          </fbc:or>
        </fbc:geneProductAssociation>
      </reaction>
      <reaction metaid="NoduleIIp_RXN__45__11832_H" id="NoduleIIp_RXN__45__11832_H" name="(d)CMP kinase" reversible="false" fast="false" fbc:lowerFluxBound="FB2N0" fbc:upperFluxBound="FB12N1000">
        <annotation xmlns:sbml="http://www.sbml.org/sbml/level3/version1/core">
          <rdf:RDF xmlns:rdf="http://www.w3.org/1999/02/22-rdf-syntax-ns#" xmlns:dcterms="http://purl.org/dc/terms/" xmlns:vCard="http://www.w3.org/2001/vcard-rdf/3.0#" xmlns:vCard4="http://www.w3.org/2006/vcard/ns#" xmlns:bqbiol="http://biomodels.net/biology-qualifiers/" xmlns:bqmodel="http://biomodels.net/model-qualifiers/">
            <rdf:Description rdf:about="#NoduleIIp_RXN__45__11832_H">
              <bqbiol:is>
                <rdf:Bag>
                  <rdf:li rdf:resource="http://identifiers.org/metanetx.reaction/MNXR97047"/>
                </rdf:Bag>
              </bqbiol:is>
            </rdf:Description>
          </rdf:RDF>
        </annotation>
        <listOfReactants>
          <speciesReference species="NoduleIIp_ATP__91__H__93__" stoichiometry="1" constant="true"/>
          <speciesReference species="NoduleIIp_CMP__91__H__93__" stoichiometry="1" constant="true"/>
        </listOfReactants>
        <listOfProducts>
          <speciesReference species="NoduleIIp_ADP__91__H__93__" stoichiometry="1" constant="true"/>
          <speciesReference species="NoduleIIp_CDP__91__H__93__" stoichiometry="1" constant="true"/>
        </listOfProducts>
      </reaction>
      <reaction metaid="NoduleIIp_RXN__45__12120_H" id="NoduleIIp_RXN__45__12120_H" name="catalase-peroxidase" reversible="false" fast="false" fbc:lowerFluxBound="FB2N0" fbc:upperFluxBound="FB12N1000">
        <listOfReactants>
          <speciesReference species="NoduleIIp_Reduced__45__flavodoxins__91__H__93__" stoichiometry="1" constant="true"/>
          <speciesReference species="NoduleIIp_HYDROGEN__45__PEROXIDE__91__H__93__" stoichiometry="1" constant="true"/>
        </listOfReactants>
        <listOfProducts>
          <speciesReference species="NoduleIIp_WATER__91__H__93__" stoichiometry="2" constant="true"/>
          <speciesReference species="NoduleIIp_Oxidized__45__flavodoxins__91__H__93__" stoichiometry="1" constant="true"/>
        </listOfProducts>
        <fbc:geneProductAssociation>
          <fbc:or>
            <fbc:geneProductRef fbc:geneProduct="G_g9917"/>
            <fbc:geneProductRef fbc:geneProduct="G_g9469"/>
          </fbc:or>
        </fbc:geneProductAssociation>
      </reaction>
      <reaction metaid="NoduleIIp_RXN__45__12195_H" id="NoduleIIp_RXN__45__12195_H" name="RXN-12195" reversible="false" fast="false" fbc:lowerFluxBound="FB2N0" fbc:upperFluxBound="FB12N1000">
        <annotation xmlns:sbml="http://www.sbml.org/sbml/level3/version1/core">
          <rdf:RDF xmlns:rdf="http://www.w3.org/1999/02/22-rdf-syntax-ns#" xmlns:dcterms="http://purl.org/dc/terms/" xmlns:vCard="http://www.w3.org/2001/vcard-rdf/3.0#" xmlns:vCard4="http://www.w3.org/2006/vcard/ns#" xmlns:bqbiol="http://biomodels.net/biology-qualifiers/" xmlns:bqmodel="http://biomodels.net/model-qualifiers/">
            <rdf:Description rdf:about="#NoduleIIp_RXN__45__12195_H">
              <bqbiol:is>
                <rdf:Bag>
                  <rdf:li rdf:resource="http://identifiers.org/metanetx.reaction/MNXR102045"/>
                </rdf:Bag>
              </bqbiol:is>
            </rdf:Description>
          </rdf:RDF>
        </annotation>
        <listOfReactants>
          <speciesReference species="NoduleIIp_WATER__91__H__93__" stoichiometry="1" constant="true"/>
          <speciesReference species="NoduleIIp_CTP__91__H__93__" stoichiometry="1" constant="true"/>
        </listOfReactants>
        <listOfProducts>
          <speciesReference species="NoduleIIp_PROTON__91__H__93__" stoichiometry="1" constant="true"/>
          <speciesReference species="NoduleIIp_Pi__91__H__93__" stoichiometry="1" constant="true"/>
          <speciesReference species="NoduleIIp_CDP__91__H__93__" stoichiometry="1" constant="true"/>
        </listOfProducts>
      </reaction>
      <reaction metaid="NoduleIIp_RXN__45__12196_H" id="NoduleIIp_RXN__45__12196_H" name="RXN-12196" reversible="false" fast="false" fbc:lowerFluxBound="FB2N0" fbc:upperFluxBound="FB12N1000">
        <annotation xmlns:sbml="http://www.sbml.org/sbml/level3/version1/core">
          <rdf:RDF xmlns:rdf="http://www.w3.org/1999/02/22-rdf-syntax-ns#" xmlns:dcterms="http://purl.org/dc/terms/" xmlns:vCard="http://www.w3.org/2001/vcard-rdf/3.0#" xmlns:vCard4="http://www.w3.org/2006/vcard/ns#" xmlns:bqbiol="http://biomodels.net/biology-qualifiers/" xmlns:bqmodel="http://biomodels.net/model-qualifiers/">
            <rdf:Description rdf:about="#NoduleIIp_RXN__45__12196_H">
              <bqbiol:is>
                <rdf:Bag>
                  <rdf:li rdf:resource="http://identifiers.org/metanetx.reaction/MNXR101933"/>
                </rdf:Bag>
              </bqbiol:is>
            </rdf:Description>
          </rdf:RDF>
        </annotation>
        <listOfReactants>
          <speciesReference species="NoduleIIp_WATER__91__H__93__" stoichiometry="1" constant="true"/>
          <speciesReference species="NoduleIIp_UTP__91__H__93__" stoichiometry="1" constant="true"/>
        </listOfReactants>
        <listOfProducts>
          <speciesReference species="NoduleIIp_PROTON__91__H__93__" stoichiometry="1" constant="true"/>
          <speciesReference species="NoduleIIp_Pi__91__H__93__" stoichiometry="1" constant="true"/>
          <speciesReference species="NoduleIIp_UDP__91__H__93__" stoichiometry="1" constant="true"/>
        </listOfProducts>
      </reaction>
      <reaction metaid="NoduleIIp_RXN__45__12243_H" id="NoduleIIp_RXN__45__12243_H" name="15-&lt;em&gt;cis&lt;/em&gt;-phytoene desaturase" reversible="false" fast="false" fbc:lowerFluxBound="FB2N0" fbc:upperFluxBound="FB12N1000">
        <annotation xmlns:sbml="http://www.sbml.org/sbml/level3/version1/core">
          <rdf:RDF xmlns:rdf="http://www.w3.org/1999/02/22-rdf-syntax-ns#" xmlns:dcterms="http://purl.org/dc/terms/" xmlns:vCard="http://www.w3.org/2001/vcard-rdf/3.0#" xmlns:vCard4="http://www.w3.org/2006/vcard/ns#" xmlns:bqbiol="http://biomodels.net/biology-qualifiers/" xmlns:bqmodel="http://biomodels.net/model-qualifiers/">
            <rdf:Description rdf:about="#NoduleIIp_RXN__45__12243_H">
              <bqbiol:is>
                <rdf:Bag>
                  <rdf:li rdf:resource="http://identifiers.org/metanetx.reaction/MNXR113067"/>
                </rdf:Bag>
              </bqbiol:is>
            </rdf:Description>
          </rdf:RDF>
        </annotation>
        <listOfReactants>
          <speciesReference species="NoduleIIp_PLASTOQUINONE__91__H__93__" stoichiometry="1" constant="true"/>
          <speciesReference species="NoduleIIp_CPD__45__12321__91__H__93__" stoichiometry="1" constant="true"/>
        </listOfReactants>
        <listOfProducts>
          <speciesReference species="NoduleIIp_CPD__45__13171__91__H__93__" stoichiometry="1" constant="true"/>
          <speciesReference species="NoduleIIp_PLASTOQUINOL__45__1__91__H__93__" stoichiometry="1" constant="true"/>
        </listOfProducts>
      </reaction>
      <reaction metaid="NoduleIIp_RXN__45__12244_H" id="NoduleIIp_RXN__45__12244_H" name="15-&lt;em&gt;cis&lt;/em&gt;-phytoene desaturase" reversible="false" fast="false" fbc:lowerFluxBound="FB2N0" fbc:upperFluxBound="FB12N1000">
        <annotation xmlns:sbml="http://www.sbml.org/sbml/level3/version1/core">
          <rdf:RDF xmlns:rdf="http://www.w3.org/1999/02/22-rdf-syntax-ns#" xmlns:dcterms="http://purl.org/dc/terms/" xmlns:vCard="http://www.w3.org/2001/vcard-rdf/3.0#" xmlns:vCard4="http://www.w3.org/2006/vcard/ns#" xmlns:bqbiol="http://biomodels.net/biology-qualifiers/" xmlns:bqmodel="http://biomodels.net/model-qualifiers/">
            <rdf:Description rdf:about="#NoduleIIp_RXN__45__12244_H">
              <bqbiol:is>
                <rdf:Bag>
                  <rdf:li rdf:resource="http://identifiers.org/metanetx.reaction/MNXR113068"/>
                </rdf:Bag>
              </bqbiol:is>
            </rdf:Description>
          </rdf:RDF>
        </annotation>
        <listOfReactants>
          <speciesReference species="NoduleIIp_PLASTOQUINONE__91__H__93__" stoichiometry="1" constant="true"/>
          <speciesReference species="NoduleIIp_CPD__45__13171__91__H__93__" stoichiometry="1" constant="true"/>
        </listOfReactants>
        <listOfProducts>
          <speciesReference species="NoduleIIp_CPD__45__7535__91__H__93__" stoichiometry="1" constant="true"/>
          <speciesReference species="NoduleIIp_PLASTOQUINOL__45__1__91__H__93__" stoichiometry="1" constant="true"/>
        </listOfProducts>
      </reaction>
      <reaction metaid="NoduleIIp_RXN__45__12303__45____40__NAD__41___H" id="NoduleIIp_RXN__45__12303__45____40__NAD__41___H" name="NAD(P)H dehydrogenase (plastoquinone)" reversible="true" fast="false" fbc:lowerFluxBound="FB1N1000" fbc:upperFluxBound="FB12N1000">
        <listOfReactants>
          <speciesReference species="NoduleIIp_PROTON__91__H__93__" stoichiometry="1" constant="true"/>
          <speciesReference species="NoduleIIp_NADH__91__H__93__" stoichiometry="1" constant="true"/>
          <speciesReference species="NoduleIIp_PLASTOQUINONE__91__H__93__" stoichiometry="1" constant="true"/>
        </listOfReactants>
        <listOfProducts>
          <speciesReference species="NoduleIIp_NAD__91__H__93__" stoichiometry="1" constant="true"/>
          <speciesReference species="NoduleIIp_PLASTOQUINOL__45__1__91__H__93__" stoichiometry="1" constant="true"/>
        </listOfProducts>
        <fbc:geneProductAssociation>
          <fbc:geneProductRef fbc:geneProduct="G_g10517"/>
        </fbc:geneProductAssociation>
      </reaction>
      <reaction metaid="NoduleIIp_RXN__45__12303__45____40__NADP__41___H" id="NoduleIIp_RXN__45__12303__45____40__NADP__41___H" name="NAD(P)H dehydrogenase (plastoquinone)" reversible="true" fast="false" fbc:lowerFluxBound="FB1N1000" fbc:upperFluxBound="FB12N1000">
        <listOfReactants>
          <speciesReference species="NoduleIIp_PROTON__91__H__93__" stoichiometry="1" constant="true"/>
          <speciesReference species="NoduleIIp_NADPH__91__H__93__" stoichiometry="1" constant="true"/>
          <speciesReference species="NoduleIIp_PLASTOQUINONE__91__H__93__" stoichiometry="1" constant="true"/>
        </listOfReactants>
        <listOfProducts>
          <speciesReference species="NoduleIIp_NADP__91__H__93__" stoichiometry="1" constant="true"/>
          <speciesReference species="NoduleIIp_PLASTOQUINOL__45__1__91__H__93__" stoichiometry="1" constant="true"/>
        </listOfProducts>
        <fbc:geneProductAssociation>
          <fbc:geneProductRef fbc:geneProduct="G_g10517"/>
        </fbc:geneProductAssociation>
      </reaction>
      <reaction metaid="NoduleIIp_RXN__45__12391_H" id="NoduleIIp_RXN__45__12391_H" name="RXN-12391" reversible="false" fast="false" fbc:lowerFluxBound="FB2N0" fbc:upperFluxBound="FB12N1000">
        <annotation xmlns:sbml="http://www.sbml.org/sbml/level3/version1/core">
          <rdf:RDF xmlns:rdf="http://www.w3.org/1999/02/22-rdf-syntax-ns#" xmlns:dcterms="http://purl.org/dc/terms/" xmlns:vCard="http://www.w3.org/2001/vcard-rdf/3.0#" xmlns:vCard4="http://www.w3.org/2006/vcard/ns#" xmlns:bqbiol="http://biomodels.net/biology-qualifiers/" xmlns:bqmodel="http://biomodels.net/model-qualifiers/">
            <rdf:Description rdf:about="#NoduleIIp_RXN__45__12391_H">
              <bqbiol:is>
                <rdf:Bag>
                  <rdf:li rdf:resource="http://identifiers.org/metanetx.reaction/MNXR140258"/>
                </rdf:Bag>
              </bqbiol:is>
            </rdf:Description>
          </rdf:RDF>
        </annotation>
        <listOfReactants>
          <speciesReference species="NoduleIIp_MALTOTRIOSE__91__H__93__" stoichiometry="1" constant="true"/>
        </listOfReactants>
        <listOfProducts>
          <speciesReference species="NoduleIIp_Starch__91__H__93__" stoichiometry="2" constant="true"/>
          <speciesReference species="NoduleIIp_GLC__91__H__93__" stoichiometry="1" constant="true"/>
        </listOfProducts>
      </reaction>
      <reaction metaid="NoduleIIp_RXN__45__12440_H" id="NoduleIIp_RXN__45__12440_H" name="&lt;small&gt;L&lt;/small&gt;-ascorbate peroxidase" reversible="false" fast="false" fbc:lowerFluxBound="FB2N0" fbc:upperFluxBound="FB12N1000">
        <annotation xmlns:sbml="http://www.sbml.org/sbml/level3/version1/core">
          <rdf:RDF xmlns:rdf="http://www.w3.org/1999/02/22-rdf-syntax-ns#" xmlns:dcterms="http://purl.org/dc/terms/" xmlns:vCard="http://www.w3.org/2001/vcard-rdf/3.0#" xmlns:vCard4="http://www.w3.org/2006/vcard/ns#" xmlns:bqbiol="http://biomodels.net/biology-qualifiers/" xmlns:bqmodel="http://biomodels.net/model-qualifiers/">
            <rdf:Description rdf:about="#NoduleIIp_RXN__45__12440_H">
              <bqbiol:is>
                <rdf:Bag>
                  <rdf:li rdf:resource="http://identifiers.org/metanetx.reaction/MNXR140261"/>
                </rdf:Bag>
              </bqbiol:is>
            </rdf:Description>
          </rdf:RDF>
        </annotation>
        <listOfReactants>
          <speciesReference species="NoduleIIp_ASCORBATE__91__H__93__" stoichiometry="1" constant="true"/>
          <speciesReference species="NoduleIIp_HYDROGEN__45__PEROXIDE__91__H__93__" stoichiometry="1" constant="true"/>
        </listOfReactants>
        <listOfProducts>
          <speciesReference species="NoduleIIp_WATER__91__H__93__" stoichiometry="2" constant="true"/>
          <speciesReference species="NoduleIIp_L__45__DEHYDRO__45__ASCORBATE__91__H__93__" stoichiometry="1" constant="true"/>
        </listOfProducts>
        <fbc:geneProductAssociation>
          <fbc:or>
            <fbc:geneProductRef fbc:geneProduct="G_g10025"/>
            <fbc:geneProductRef fbc:geneProduct="G_g10229"/>
            <fbc:geneProductRef fbc:geneProduct="G_g10003"/>
            <fbc:geneProductRef fbc:geneProduct="G_g9853"/>
          </fbc:or>
        </fbc:geneProductAssociation>
      </reaction>
      <reaction metaid="NoduleIIp_RXN__45__12582_H" id="NoduleIIp_RXN__45__12582_H" name="choline monooxygenase (NADP)" reversible="true" fast="false" fbc:lowerFluxBound="FB1N1000" fbc:upperFluxBound="FB12N1000">
        <annotation xmlns:sbml="http://www.sbml.org/sbml/level3/version1/core">
          <rdf:RDF xmlns:rdf="http://www.w3.org/1999/02/22-rdf-syntax-ns#" xmlns:dcterms="http://purl.org/dc/terms/" xmlns:vCard="http://www.w3.org/2001/vcard-rdf/3.0#" xmlns:vCard4="http://www.w3.org/2006/vcard/ns#" xmlns:bqbiol="http://biomodels.net/biology-qualifiers/" xmlns:bqmodel="http://biomodels.net/model-qualifiers/">
            <rdf:Description rdf:about="#NoduleIIp_RXN__45__12582_H">
              <bqbiol:is>
                <rdf:Bag>
                  <rdf:li rdf:resource="http://identifiers.org/metanetx.reaction/MNXR112092"/>
                </rdf:Bag>
              </bqbiol:is>
            </rdf:Description>
          </rdf:RDF>
        </annotation>
        <listOfReactants>
          <speciesReference species="NoduleIIp_CHOLINE__91__H__93__" stoichiometry="1" constant="true"/>
          <speciesReference species="NoduleIIp_NADP__91__H__93__" stoichiometry="1" constant="true"/>
        </listOfReactants>
        <listOfProducts>
          <speciesReference species="NoduleIIp_PROTON__91__H__93__" stoichiometry="1" constant="true"/>
          <speciesReference species="NoduleIIp_NADPH__91__H__93__" stoichiometry="1" constant="true"/>
          <speciesReference species="NoduleIIp_BETAINE_ALDEHYDE__91__H__93__" stoichiometry="1" constant="true"/>
        </listOfProducts>
        <fbc:geneProductAssociation>
          <fbc:geneProductRef fbc:geneProduct="G_g10141"/>
        </fbc:geneProductAssociation>
      </reaction>
      <reaction metaid="NoduleIIp_RXN__45__1461_H" id="NoduleIIp_RXN__45__1461_H" name="RXN-1461" reversible="false" fast="false" fbc:lowerFluxBound="FB2N0" fbc:upperFluxBound="FB12N1000">
        <listOfReactants>
          <speciesReference species="NoduleIIp_WATER__91__H__93__" stoichiometry="1" constant="true"/>
          <speciesReference species="NoduleIIp_SUCROSE__91__H__93__" stoichiometry="1" constant="true"/>
        </listOfReactants>
        <listOfProducts>
          <speciesReference species="NoduleIIp_ALPHA__45__GLUCOSE__91__H__93__" stoichiometry="1" constant="true"/>
          <speciesReference species="NoduleIIp_BETA__45__D__45__FRUCTOSE__91__H__93__" stoichiometry="1" constant="true"/>
        </listOfProducts>
        <fbc:geneProductAssociation>
          <fbc:geneProductRef fbc:geneProduct="G_g10817"/>
        </fbc:geneProductAssociation>
      </reaction>
      <reaction metaid="NoduleIIp_RXN__45__1685_H" id="NoduleIIp_RXN__45__1685_H" name="RXN-1685" reversible="false" fast="false" fbc:lowerFluxBound="FB2N0" fbc:upperFluxBound="FB12N1000">
        <listOfReactants>
          <speciesReference species="NoduleIIp_ATP__91__H__93__" stoichiometry="1" constant="true"/>
          <speciesReference species="NoduleIIp_ALPHA__45__GLUCOSE__91__H__93__" stoichiometry="1" constant="true"/>
        </listOfReactants>
        <listOfProducts>
          <speciesReference species="NoduleIIp_PROTON__91__H__93__" stoichiometry="1" constant="true"/>
          <speciesReference species="NoduleIIp_ADP__91__H__93__" stoichiometry="1" constant="true"/>
          <speciesReference species="NoduleIIp_ALPHA__45__GLC__45__6__45__P__91__H__93__" stoichiometry="1" constant="true"/>
        </listOfProducts>
        <fbc:geneProductAssociation>
          <fbc:or>
            <fbc:geneProductRef fbc:geneProduct="G_g10690"/>
            <fbc:geneProductRef fbc:geneProduct="G_g10853"/>
            <fbc:geneProductRef fbc:geneProduct="G_g10192"/>
            <fbc:geneProductRef fbc:geneProduct="G_g9371"/>
            <fbc:geneProductRef fbc:geneProduct="G_g10444"/>
            <fbc:geneProductRef fbc:geneProduct="G_g10445"/>
          </fbc:or>
        </fbc:geneProductAssociation>
      </reaction>
      <reaction metaid="NoduleIIp_RXN__45__1827_H" id="NoduleIIp_RXN__45__1827_H" name="&amp;beta;-amylase" reversible="false" fast="false" fbc:lowerFluxBound="FB2N0" fbc:upperFluxBound="FB12N1000">
        <annotation xmlns:sbml="http://www.sbml.org/sbml/level3/version1/core">
          <rdf:RDF xmlns:rdf="http://www.w3.org/1999/02/22-rdf-syntax-ns#" xmlns:dcterms="http://purl.org/dc/terms/" xmlns:vCard="http://www.w3.org/2001/vcard-rdf/3.0#" xmlns:vCard4="http://www.w3.org/2006/vcard/ns#" xmlns:bqbiol="http://biomodels.net/biology-qualifiers/" xmlns:bqmodel="http://biomodels.net/model-qualifiers/">
            <rdf:Description rdf:about="#NoduleIIp_RXN__45__1827_H">
              <bqbiol:is>
                <rdf:Bag>
                  <rdf:li rdf:resource="http://identifiers.org/metanetx.reaction/MNXR121557"/>
                </rdf:Bag>
              </bqbiol:is>
            </rdf:Description>
          </rdf:RDF>
        </annotation>
        <listOfReactants>
          <speciesReference species="NoduleIIp_WATER__91__H__93__" stoichiometry="3" constant="true"/>
          <speciesReference species="NoduleIIp_1__45__4__45__alpha__45__D__45__Glucan__91__H__93__" stoichiometry="7" constant="true"/>
        </listOfReactants>
        <listOfProducts>
          <speciesReference species="NoduleIIp_MALTOTRIOSE__91__H__93__" stoichiometry="1" constant="true"/>
          <speciesReference species="NoduleIIp_MALTOSE__91__H__93__" stoichiometry="2" constant="true"/>
        </listOfProducts>
        <fbc:geneProductAssociation>
          <fbc:or>
            <fbc:geneProductRef fbc:geneProduct="G_g10840"/>
            <fbc:geneProductRef fbc:geneProduct="G_g10550"/>
            <fbc:geneProductRef fbc:geneProduct="G_g10212"/>
            <fbc:geneProductRef fbc:geneProduct="G_g10239"/>
            <fbc:geneProductRef fbc:geneProduct="G_g9598"/>
            <fbc:geneProductRef fbc:geneProduct="G_g10213"/>
            <fbc:geneProductRef fbc:geneProduct="G_g10093"/>
            <fbc:geneProductRef fbc:geneProduct="G_g9672"/>
          </fbc:or>
        </fbc:geneProductAssociation>
      </reaction>
      <reaction metaid="NoduleIIp_RXN__45__3341_H" id="NoduleIIp_RXN__45__3341_H" name="RXN-3341" reversible="false" fast="false" fbc:lowerFluxBound="FB2N0" fbc:upperFluxBound="FB12N1000">
        <annotation xmlns:sbml="http://www.sbml.org/sbml/level3/version1/core">
          <rdf:RDF xmlns:rdf="http://www.w3.org/1999/02/22-rdf-syntax-ns#" xmlns:dcterms="http://purl.org/dc/terms/" xmlns:vCard="http://www.w3.org/2001/vcard-rdf/3.0#" xmlns:vCard4="http://www.w3.org/2006/vcard/ns#" xmlns:bqbiol="http://biomodels.net/biology-qualifiers/" xmlns:bqmodel="http://biomodels.net/model-qualifiers/">
            <rdf:Description rdf:about="#NoduleIIp_RXN__45__3341_H">
              <bqbiol:is>
                <rdf:Bag>
                  <rdf:li rdf:resource="http://identifiers.org/metanetx.reaction/MNXR113581"/>
                </rdf:Bag>
              </bqbiol:is>
            </rdf:Description>
          </rdf:RDF>
        </annotation>
        <listOfReactants>
          <speciesReference species="NoduleIIp_NAD__91__H__93__" stoichiometry="1" constant="true"/>
          <speciesReference species="NoduleIIp_CPD__45__2961__91__H__93__" stoichiometry="1" constant="true"/>
        </listOfReactants>
        <listOfProducts>
          <speciesReference species="NoduleIIp_CARBON__45__DIOXIDE__91__H__93__" stoichiometry="1" constant="true"/>
          <speciesReference species="NoduleIIp_NADH__91__H__93__" stoichiometry="1" constant="true"/>
          <speciesReference species="NoduleIIp_RIBULOSE__45__5P__91__H__93__" stoichiometry="1" constant="true"/>
        </listOfProducts>
      </reaction>
      <reaction metaid="NoduleIIp_RXN__45__3521_H" id="NoduleIIp_RXN__45__3521_H" name="&lt;small&gt;L&lt;/small&gt;-ascorbate peroxidase" reversible="false" fast="false" fbc:lowerFluxBound="FB2N0" fbc:upperFluxBound="FB12N1000">
        <annotation xmlns:sbml="http://www.sbml.org/sbml/level3/version1/core">
          <rdf:RDF xmlns:rdf="http://www.w3.org/1999/02/22-rdf-syntax-ns#" xmlns:dcterms="http://purl.org/dc/terms/" xmlns:vCard="http://www.w3.org/2001/vcard-rdf/3.0#" xmlns:vCard4="http://www.w3.org/2006/vcard/ns#" xmlns:bqbiol="http://biomodels.net/biology-qualifiers/" xmlns:bqmodel="http://biomodels.net/model-qualifiers/">
            <rdf:Description rdf:about="#NoduleIIp_RXN__45__3521_H">
              <bqbiol:is>
                <rdf:Bag>
                  <rdf:li rdf:resource="http://identifiers.org/metanetx.reaction/MNXR139712"/>
                </rdf:Bag>
              </bqbiol:is>
            </rdf:Description>
          </rdf:RDF>
        </annotation>
        <listOfReactants>
          <speciesReference species="NoduleIIp_ASCORBATE__91__H__93__" stoichiometry="2" constant="true"/>
          <speciesReference species="NoduleIIp_HYDROGEN__45__PEROXIDE__91__H__93__" stoichiometry="1" constant="true"/>
        </listOfReactants>
        <listOfProducts>
          <speciesReference species="NoduleIIp_WATER__91__H__93__" stoichiometry="2" constant="true"/>
          <speciesReference species="NoduleIIp_CPD__45__318__91__H__93__" stoichiometry="2" constant="true"/>
        </listOfProducts>
        <fbc:geneProductAssociation>
          <fbc:or>
            <fbc:geneProductRef fbc:geneProduct="G_g10229"/>
            <fbc:geneProductRef fbc:geneProduct="G_g9853"/>
            <fbc:geneProductRef fbc:geneProduct="G_g10025"/>
            <fbc:geneProductRef fbc:geneProduct="G_g10003"/>
          </fbc:or>
        </fbc:geneProductAssociation>
      </reaction>
      <reaction metaid="NoduleIIp_RXN__45__3522_H" id="NoduleIIp_RXN__45__3522_H" name="monodehydroascorbate reductase (NADPH)" reversible="false" fast="false" fbc:lowerFluxBound="FB2N0" fbc:upperFluxBound="FB12N1000">
        <annotation xmlns:sbml="http://www.sbml.org/sbml/level3/version1/core">
          <rdf:RDF xmlns:rdf="http://www.w3.org/1999/02/22-rdf-syntax-ns#" xmlns:dcterms="http://purl.org/dc/terms/" xmlns:vCard="http://www.w3.org/2001/vcard-rdf/3.0#" xmlns:vCard4="http://www.w3.org/2006/vcard/ns#" xmlns:bqbiol="http://biomodels.net/biology-qualifiers/" xmlns:bqmodel="http://biomodels.net/model-qualifiers/">
            <rdf:Description rdf:about="#NoduleIIp_RXN__45__3522_H">
              <bqbiol:is>
                <rdf:Bag>
                  <rdf:li rdf:resource="http://identifiers.org/metanetx.reaction/MNXR140741"/>
                </rdf:Bag>
              </bqbiol:is>
            </rdf:Description>
          </rdf:RDF>
        </annotation>
        <listOfReactants>
          <speciesReference species="NoduleIIp_PROTON__91__H__93__" stoichiometry="1" constant="true"/>
          <speciesReference species="NoduleIIp_NADPH__91__H__93__" stoichiometry="1" constant="true"/>
          <speciesReference species="NoduleIIp_CPD__45__318__91__H__93__" stoichiometry="2" constant="true"/>
        </listOfReactants>
        <listOfProducts>
          <speciesReference species="NoduleIIp_NADP__91__H__93__" stoichiometry="1" constant="true"/>
          <speciesReference species="NoduleIIp_ASCORBATE__91__H__93__" stoichiometry="2" constant="true"/>
        </listOfProducts>
        <fbc:geneProductAssociation>
          <fbc:or>
            <fbc:geneProductRef fbc:geneProduct="G_g10514"/>
            <fbc:geneProductRef fbc:geneProduct="G_g9420"/>
            <fbc:geneProductRef fbc:geneProduct="G_g10835"/>
            <fbc:geneProductRef fbc:geneProduct="G_g10576"/>
          </fbc:or>
        </fbc:geneProductAssociation>
      </reaction>
      <reaction metaid="NoduleIIp_RXN__45__3523_H" id="NoduleIIp_RXN__45__3523_H" name="&lt;small&gt;L&lt;/small&gt;-ascorbate peroxidase" reversible="false" fast="false" fbc:lowerFluxBound="FB2N0" fbc:upperFluxBound="FB12N1000">
        <annotation xmlns:sbml="http://www.sbml.org/sbml/level3/version1/core">
          <rdf:RDF xmlns:rdf="http://www.w3.org/1999/02/22-rdf-syntax-ns#" xmlns:dcterms="http://purl.org/dc/terms/" xmlns:vCard="http://www.w3.org/2001/vcard-rdf/3.0#" xmlns:vCard4="http://www.w3.org/2006/vcard/ns#" xmlns:bqbiol="http://biomodels.net/biology-qualifiers/" xmlns:bqmodel="http://biomodels.net/model-qualifiers/">
            <rdf:Description rdf:about="#NoduleIIp_RXN__45__3523_H">
              <bqbiol:is>
                <rdf:Bag>
                  <rdf:li rdf:resource="http://identifiers.org/metanetx.reaction/MNXR140742"/>
                </rdf:Bag>
              </bqbiol:is>
            </rdf:Description>
          </rdf:RDF>
        </annotation>
        <listOfReactants>
          <speciesReference species="NoduleIIp_CPD__45__318__91__H__93__" stoichiometry="2" constant="true"/>
        </listOfReactants>
        <listOfProducts>
          <speciesReference species="NoduleIIp_ASCORBATE__91__H__93__" stoichiometry="1" constant="true"/>
          <speciesReference species="NoduleIIp_L__45__DEHYDRO__45__ASCORBATE__91__H__93__" stoichiometry="1" constant="true"/>
        </listOfProducts>
        <fbc:geneProductAssociation>
          <fbc:or>
            <fbc:geneProductRef fbc:geneProduct="G_g10025"/>
            <fbc:geneProductRef fbc:geneProduct="G_g10229"/>
            <fbc:geneProductRef fbc:geneProduct="G_g10003"/>
            <fbc:geneProductRef fbc:geneProduct="G_g9853"/>
          </fbc:or>
        </fbc:geneProductAssociation>
      </reaction>
      <reaction metaid="NoduleIIp_RXN__45__4301_H" id="NoduleIIp_RXN__45__4301_H" name="RXN-4301" reversible="true" fast="false" fbc:lowerFluxBound="FB1N1000" fbc:upperFluxBound="FB12N1000">
        <annotation xmlns:sbml="http://www.sbml.org/sbml/level3/version1/core">
          <rdf:RDF xmlns:rdf="http://www.w3.org/1999/02/22-rdf-syntax-ns#" xmlns:dcterms="http://purl.org/dc/terms/" xmlns:vCard="http://www.w3.org/2001/vcard-rdf/3.0#" xmlns:vCard4="http://www.w3.org/2006/vcard/ns#" xmlns:bqbiol="http://biomodels.net/biology-qualifiers/" xmlns:bqmodel="http://biomodels.net/model-qualifiers/">
            <rdf:Description rdf:about="#NoduleIIp_RXN__45__4301_H">
              <bqbiol:is>
                <rdf:Bag>
                  <rdf:li rdf:resource="http://identifiers.org/metanetx.reaction/MNXR121714"/>
                </rdf:Bag>
              </bqbiol:is>
            </rdf:Description>
          </rdf:RDF>
        </annotation>
        <listOfReactants>
          <speciesReference species="NoduleIIp_Glycogens__91__H__93__" stoichiometry="1" constant="true"/>
        </listOfReactants>
        <listOfProducts>
          <speciesReference species="NoduleIIp_Maltodextrins__91__H__93__" stoichiometry="1" constant="true"/>
        </listOfProducts>
        <fbc:geneProductAssociation>
          <fbc:geneProductRef fbc:geneProduct="G_g10845"/>
        </fbc:geneProductAssociation>
      </reaction>
      <reaction metaid="NoduleIIp_RXN__45__5282_H" id="NoduleIIp_RXN__45__5282_H" name="magnesium-protoporphyrin IX monomethyl ester (oxidative) cyclase" reversible="false" fast="false" fbc:lowerFluxBound="FB2N0" fbc:upperFluxBound="FB12N1000">
        <annotation xmlns:sbml="http://www.sbml.org/sbml/level3/version1/core">
          <rdf:RDF xmlns:rdf="http://www.w3.org/1999/02/22-rdf-syntax-ns#" xmlns:dcterms="http://purl.org/dc/terms/" xmlns:vCard="http://www.w3.org/2001/vcard-rdf/3.0#" xmlns:vCard4="http://www.w3.org/2006/vcard/ns#" xmlns:bqbiol="http://biomodels.net/biology-qualifiers/" xmlns:bqmodel="http://biomodels.net/model-qualifiers/">
            <rdf:Description rdf:about="#NoduleIIp_RXN__45__5282_H">
              <bqbiol:is>
                <rdf:Bag>
                  <rdf:li rdf:resource="http://identifiers.org/metanetx.reaction/MNXR101723"/>
                </rdf:Bag>
              </bqbiol:is>
            </rdf:Description>
          </rdf:RDF>
        </annotation>
        <listOfReactants>
          <speciesReference species="NoduleIIp_PROTON__91__H__93__" stoichiometry="1" constant="true"/>
          <speciesReference species="NoduleIIp_OXYGEN__45__MOLECULE__91__H__93__" stoichiometry="1" constant="true"/>
          <speciesReference species="NoduleIIp_NADPH__91__H__93__" stoichiometry="1" constant="true"/>
          <speciesReference species="NoduleIIp_MG__45__PROTOPORPHYRIN__45__MONOMETHYL__45__ESTER__91__H__93__" stoichiometry="1" constant="true"/>
        </listOfReactants>
        <listOfProducts>
          <speciesReference species="NoduleIIp_WATER__91__H__93__" stoichiometry="1" constant="true"/>
          <speciesReference species="NoduleIIp_NADP__91__H__93__" stoichiometry="1" constant="true"/>
          <speciesReference species="NoduleIIp_13__45__HYDROXY__45__MAGNESIUM__45__PROTOPORP__91__H__93__" stoichiometry="1" constant="true"/>
        </listOfProducts>
      </reaction>
      <reaction metaid="NoduleIIp_RXN__45__5283_H" id="NoduleIIp_RXN__45__5283_H" name="magnesium-protoporphyrin IX monomethyl ester (oxidative) cyclase" reversible="false" fast="false" fbc:lowerFluxBound="FB2N0" fbc:upperFluxBound="FB12N1000">
        <annotation xmlns:sbml="http://www.sbml.org/sbml/level3/version1/core">
          <rdf:RDF xmlns:rdf="http://www.w3.org/1999/02/22-rdf-syntax-ns#" xmlns:dcterms="http://purl.org/dc/terms/" xmlns:vCard="http://www.w3.org/2001/vcard-rdf/3.0#" xmlns:vCard4="http://www.w3.org/2006/vcard/ns#" xmlns:bqbiol="http://biomodels.net/biology-qualifiers/" xmlns:bqmodel="http://biomodels.net/model-qualifiers/">
            <rdf:Description rdf:about="#NoduleIIp_RXN__45__5283_H">
              <bqbiol:is>
                <rdf:Bag>
                  <rdf:li rdf:resource="http://identifiers.org/metanetx.reaction/MNXR101719"/>
                </rdf:Bag>
              </bqbiol:is>
            </rdf:Description>
          </rdf:RDF>
        </annotation>
        <listOfReactants>
          <speciesReference species="NoduleIIp_PROTON__91__H__93__" stoichiometry="1" constant="true"/>
          <speciesReference species="NoduleIIp_OXYGEN__45__MOLECULE__91__H__93__" stoichiometry="1" constant="true"/>
          <speciesReference species="NoduleIIp_NADPH__91__H__93__" stoichiometry="1" constant="true"/>
          <speciesReference species="NoduleIIp_13__45__HYDROXY__45__MAGNESIUM__45__PROTOPORP__91__H__93__" stoichiometry="1" constant="true"/>
        </listOfReactants>
        <listOfProducts>
          <speciesReference species="NoduleIIp_WATER__91__H__93__" stoichiometry="2" constant="true"/>
          <speciesReference species="NoduleIIp_NADP__91__H__93__" stoichiometry="1" constant="true"/>
          <speciesReference species="NoduleIIp_131__45__OXO__45__MAGNESIUM__45__PROTOPORPHYRIN__45__IX__45__13__45__M__91__H__93__" stoichiometry="1" constant="true"/>
        </listOfProducts>
      </reaction>
      <reaction metaid="NoduleIIp_RXN__45__5284_H" id="NoduleIIp_RXN__45__5284_H" name="magnesium-protoporphyrin IX monomethyl ester (oxidative) cyclase" reversible="false" fast="false" fbc:lowerFluxBound="FB2N0" fbc:upperFluxBound="FB12N1000">
        <annotation xmlns:sbml="http://www.sbml.org/sbml/level3/version1/core">
          <rdf:RDF xmlns:rdf="http://www.w3.org/1999/02/22-rdf-syntax-ns#" xmlns:dcterms="http://purl.org/dc/terms/" xmlns:vCard="http://www.w3.org/2001/vcard-rdf/3.0#" xmlns:vCard4="http://www.w3.org/2006/vcard/ns#" xmlns:bqbiol="http://biomodels.net/biology-qualifiers/" xmlns:bqmodel="http://biomodels.net/model-qualifiers/">
            <rdf:Description rdf:about="#NoduleIIp_RXN__45__5284_H">
              <bqbiol:is>
                <rdf:Bag>
                  <rdf:li rdf:resource="http://identifiers.org/metanetx.reaction/MNXR101720"/>
                </rdf:Bag>
              </bqbiol:is>
            </rdf:Description>
          </rdf:RDF>
        </annotation>
        <listOfReactants>
          <speciesReference species="NoduleIIp_PROTON__91__H__93__" stoichiometry="1" constant="true"/>
          <speciesReference species="NoduleIIp_OXYGEN__45__MOLECULE__91__H__93__" stoichiometry="1" constant="true"/>
          <speciesReference species="NoduleIIp_NADPH__91__H__93__" stoichiometry="1" constant="true"/>
          <speciesReference species="NoduleIIp_131__45__OXO__45__MAGNESIUM__45__PROTOPORPHYRIN__45__IX__45__13__45__M__91__H__93__" stoichiometry="1" constant="true"/>
        </listOfReactants>
        <listOfProducts>
          <speciesReference species="NoduleIIp_WATER__91__H__93__" stoichiometry="2" constant="true"/>
          <speciesReference species="NoduleIIp_NADP__91__H__93__" stoichiometry="1" constant="true"/>
          <speciesReference species="NoduleIIp_DIVINYL__45__PROTOCHLOROPHYLLIDE__45__A__91__H__93__" stoichiometry="1" constant="true"/>
        </listOfProducts>
      </reaction>
      <reaction metaid="NoduleIIp_RXN__45__5682_H" id="NoduleIIp_RXN__45__5682_H" name="arogenate dehydrogenase (NADP&lt;small&gt;&lt;sup&gt;+&lt;/sup&gt;&lt;/small&gt;)" reversible="false" fast="false" fbc:lowerFluxBound="FB2N0" fbc:upperFluxBound="FB12N1000">
        <annotation xmlns:sbml="http://www.sbml.org/sbml/level3/version1/core">
          <rdf:RDF xmlns:rdf="http://www.w3.org/1999/02/22-rdf-syntax-ns#" xmlns:dcterms="http://purl.org/dc/terms/" xmlns:vCard="http://www.w3.org/2001/vcard-rdf/3.0#" xmlns:vCard4="http://www.w3.org/2006/vcard/ns#" xmlns:bqbiol="http://biomodels.net/biology-qualifiers/" xmlns:bqmodel="http://biomodels.net/model-qualifiers/">
            <rdf:Description rdf:about="#NoduleIIp_RXN__45__5682_H">
              <bqbiol:is>
                <rdf:Bag>
                  <rdf:li rdf:resource="http://identifiers.org/metanetx.reaction/MNXR106659"/>
                </rdf:Bag>
              </bqbiol:is>
            </rdf:Description>
          </rdf:RDF>
        </annotation>
        <listOfReactants>
          <speciesReference species="NoduleIIp_NADP__91__H__93__" stoichiometry="1" constant="true"/>
          <speciesReference species="NoduleIIp_CPD__45__659__91__H__93__" stoichiometry="1" constant="true"/>
        </listOfReactants>
        <listOfProducts>
          <speciesReference species="NoduleIIp_CARBON__45__DIOXIDE__91__H__93__" stoichiometry="1" constant="true"/>
          <speciesReference species="NoduleIIp_NADPH__91__H__93__" stoichiometry="1" constant="true"/>
          <speciesReference species="NoduleIIp_TYR__91__H__93__" stoichiometry="1" constant="true"/>
        </listOfProducts>
        <fbc:geneProductAssociation>
          <fbc:or>
            <fbc:geneProductRef fbc:geneProduct="G_g9795"/>
            <fbc:geneProductRef fbc:geneProduct="G_g10317"/>
            <fbc:geneProductRef fbc:geneProduct="G_g10316"/>
            <fbc:geneProductRef fbc:geneProduct="G_g10124"/>
          </fbc:or>
        </fbc:geneProductAssociation>
      </reaction>
      <reaction metaid="NoduleIIp_RXN__45__5721_H" id="NoduleIIp_RXN__45__5721_H" name="RXN-5721" reversible="false" fast="false" fbc:lowerFluxBound="FB2N0" fbc:upperFluxBound="FB12N1000">
        <annotation xmlns:sbml="http://www.sbml.org/sbml/level3/version1/core">
          <rdf:RDF xmlns:rdf="http://www.w3.org/1999/02/22-rdf-syntax-ns#" xmlns:dcterms="http://purl.org/dc/terms/" xmlns:vCard="http://www.w3.org/2001/vcard-rdf/3.0#" xmlns:vCard4="http://www.w3.org/2006/vcard/ns#" xmlns:bqbiol="http://biomodels.net/biology-qualifiers/" xmlns:bqmodel="http://biomodels.net/model-qualifiers/">
            <rdf:Description rdf:about="#NoduleIIp_RXN__45__5721_H">
              <bqbiol:is>
                <rdf:Bag>
                  <rdf:li rdf:resource="http://identifiers.org/metanetx.reaction/MNXR121824"/>
                </rdf:Bag>
              </bqbiol:is>
            </rdf:Description>
          </rdf:RDF>
        </annotation>
        <listOfReactants>
          <speciesReference species="NoduleIIp_2__45__AMINO__45__3__45__CARBOXYMUCONATE_SEMIALDEHYDE__91__H__93__" stoichiometry="1" constant="true"/>
        </listOfReactants>
        <listOfProducts>
          <speciesReference species="NoduleIIp_WATER__91__H__93__" stoichiometry="1" constant="true"/>
          <speciesReference species="NoduleIIp_QUINOLINATE__91__H__93__" stoichiometry="1" constant="true"/>
        </listOfProducts>
      </reaction>
      <reaction metaid="NoduleIIp_RXN__45__6182_H" id="NoduleIIp_RXN__45__6182_H" name="RXN-6182" reversible="true" fast="false" fbc:lowerFluxBound="FB1N1000" fbc:upperFluxBound="FB12N1000">
        <listOfReactants>
          <speciesReference species="NoduleIIp_ALPHA__45__GLC__45__6__45__P__91__H__93__" stoichiometry="1" constant="true"/>
        </listOfReactants>
        <listOfProducts>
          <speciesReference species="NoduleIIp_FRUCTOSE__45__6P__91__H__93__" stoichiometry="1" constant="true"/>
        </listOfProducts>
        <fbc:geneProductAssociation>
          <fbc:geneProductRef fbc:geneProduct="G_g10279"/>
        </fbc:geneProductAssociation>
      </reaction>
      <reaction metaid="NoduleIIp_RXN__45__6268_H" id="NoduleIIp_RXN__45__6268_H" name="RXN-6268" reversible="false" fast="false" fbc:lowerFluxBound="FB2N0" fbc:upperFluxBound="FB12N1000">
        <annotation xmlns:sbml="http://www.sbml.org/sbml/level3/version1/core">
          <rdf:RDF xmlns:rdf="http://www.w3.org/1999/02/22-rdf-syntax-ns#" xmlns:dcterms="http://purl.org/dc/terms/" xmlns:vCard="http://www.w3.org/2001/vcard-rdf/3.0#" xmlns:vCard4="http://www.w3.org/2006/vcard/ns#" xmlns:bqbiol="http://biomodels.net/biology-qualifiers/" xmlns:bqmodel="http://biomodels.net/model-qualifiers/">
            <rdf:Description rdf:about="#NoduleIIp_RXN__45__6268_H">
              <bqbiol:is>
                <rdf:Bag>
                  <rdf:li rdf:resource="http://identifiers.org/metanetx.reaction/MNXR121837"/>
                </rdf:Bag>
              </bqbiol:is>
            </rdf:Description>
          </rdf:RDF>
        </annotation>
        <listOfReactants>
          <speciesReference species="NoduleIIp_BETAINE__45__ALDEHYDE__45__HYDRATE__91__H__93__" stoichiometry="1" constant="true"/>
        </listOfReactants>
        <listOfProducts>
          <speciesReference species="NoduleIIp_WATER__91__H__93__" stoichiometry="1" constant="true"/>
          <speciesReference species="NoduleIIp_BETAINE_ALDEHYDE__91__H__93__" stoichiometry="1" constant="true"/>
        </listOfProducts>
      </reaction>
      <reaction metaid="NoduleIIp_RXN__45__721_H" id="NoduleIIp_RXN__45__721_H" name="RXN-721" reversible="false" fast="false" fbc:lowerFluxBound="FB2N0" fbc:upperFluxBound="FB12N1000">
        <listOfReactants>
          <speciesReference species="NoduleIIp_CYS__91__H__93__" stoichiometry="1" constant="true"/>
          <speciesReference species="NoduleIIp_CPD__45__667__91__H__93__" stoichiometry="1" constant="true"/>
        </listOfReactants>
        <listOfProducts>
          <speciesReference species="NoduleIIp_PROTON__91__H__93__" stoichiometry="1" constant="true"/>
          <speciesReference species="NoduleIIp_ACET__91__H__93__" stoichiometry="1" constant="true"/>
          <speciesReference species="NoduleIIp_L__45__CYSTATHIONINE__91__H__93__" stoichiometry="1" constant="true"/>
        </listOfProducts>
        <fbc:geneProductAssociation>
          <fbc:or>
            <fbc:geneProductRef fbc:geneProduct="G_g10475"/>
            <fbc:geneProductRef fbc:geneProduct="G_g9439"/>
            <fbc:geneProductRef fbc:geneProduct="G_g10380"/>
            <fbc:geneProductRef fbc:geneProduct="G_g9468"/>
          </fbc:or>
        </fbc:geneProductAssociation>
      </reaction>
      <reaction metaid="NoduleIIp_RXN__45__7674_H" id="NoduleIIp_RXN__45__7674_H" name="RXN-7674" reversible="false" fast="false" fbc:lowerFluxBound="FB2N0" fbc:upperFluxBound="FB12N1000">
        <annotation xmlns:sbml="http://www.sbml.org/sbml/level3/version1/core">
          <rdf:RDF xmlns:rdf="http://www.w3.org/1999/02/22-rdf-syntax-ns#" xmlns:dcterms="http://purl.org/dc/terms/" xmlns:vCard="http://www.w3.org/2001/vcard-rdf/3.0#" xmlns:vCard4="http://www.w3.org/2006/vcard/ns#" xmlns:bqbiol="http://biomodels.net/biology-qualifiers/" xmlns:bqmodel="http://biomodels.net/model-qualifiers/">
            <rdf:Description rdf:about="#NoduleIIp_RXN__45__7674_H">
              <bqbiol:is>
                <rdf:Bag>
                  <rdf:li rdf:resource="http://identifiers.org/metanetx.reaction/MNXR96679"/>
                </rdf:Bag>
              </bqbiol:is>
            </rdf:Description>
          </rdf:RDF>
        </annotation>
        <listOfReactants>
          <speciesReference species="NoduleIIp_PROTON__91__H__93__" stoichiometry="1" constant="true"/>
          <speciesReference species="NoduleIIp_PHYTYL__45__PYROPHOSPHATE__91__H__93__" stoichiometry="1" constant="true"/>
          <speciesReference species="NoduleIIp_CPD__45__7014__91__H__93__" stoichiometry="1" constant="true"/>
        </listOfReactants>
        <listOfProducts>
          <speciesReference species="NoduleIIp_PPI__91__H__93__" stoichiometry="1" constant="true"/>
          <speciesReference species="NoduleIIp_CHLOROPHYLL__45__B__91__H__93__" stoichiometry="1" constant="true"/>
        </listOfProducts>
        <fbc:geneProductAssociation>
          <fbc:geneProductRef fbc:geneProduct="G_g9327"/>
        </fbc:geneProductAssociation>
      </reaction>
      <reaction metaid="NoduleIIp_RXN__45__7676_H" id="NoduleIIp_RXN__45__7676_H" name="chlorophyllide-&lt;em&gt;a&lt;/em&gt; oxygenase" reversible="false" fast="false" fbc:lowerFluxBound="FB2N0" fbc:upperFluxBound="FB12N1000">
        <annotation xmlns:sbml="http://www.sbml.org/sbml/level3/version1/core">
          <rdf:RDF xmlns:rdf="http://www.w3.org/1999/02/22-rdf-syntax-ns#" xmlns:dcterms="http://purl.org/dc/terms/" xmlns:vCard="http://www.w3.org/2001/vcard-rdf/3.0#" xmlns:vCard4="http://www.w3.org/2006/vcard/ns#" xmlns:bqbiol="http://biomodels.net/biology-qualifiers/" xmlns:bqmodel="http://biomodels.net/model-qualifiers/">
            <rdf:Description rdf:about="#NoduleIIp_RXN__45__7676_H">
              <bqbiol:is>
                <rdf:Bag>
                  <rdf:li rdf:resource="http://identifiers.org/metanetx.reaction/MNXR121997"/>
                </rdf:Bag>
              </bqbiol:is>
            </rdf:Description>
          </rdf:RDF>
        </annotation>
        <listOfReactants>
          <speciesReference species="NoduleIIp_PROTON__91__H__93__" stoichiometry="2" constant="true"/>
          <speciesReference species="NoduleIIp_OXYGEN__45__MOLECULE__91__H__93__" stoichiometry="1" constant="true"/>
          <speciesReference species="NoduleIIp_NADPH__91__H__93__" stoichiometry="1" constant="true"/>
          <speciesReference species="NoduleIIp_CHLOROPHYLLIDE__45__A__91__H__93__" stoichiometry="1" constant="true"/>
        </listOfReactants>
        <listOfProducts>
          <speciesReference species="NoduleIIp_WATER__91__H__93__" stoichiometry="1" constant="true"/>
          <speciesReference species="NoduleIIp_NADP__91__H__93__" stoichiometry="1" constant="true"/>
          <speciesReference species="NoduleIIp_CPD__45__7015__91__H__93__" stoichiometry="1" constant="true"/>
        </listOfProducts>
        <fbc:geneProductAssociation>
          <fbc:geneProductRef fbc:geneProduct="G_g9382"/>
        </fbc:geneProductAssociation>
      </reaction>
      <reaction metaid="NoduleIIp_RXN__45__7677_H" id="NoduleIIp_RXN__45__7677_H" name="chlorophyllide-&lt;em&gt;a&lt;/em&gt; oxygenase" reversible="false" fast="false" fbc:lowerFluxBound="FB2N0" fbc:upperFluxBound="FB12N1000">
        <annotation xmlns:sbml="http://www.sbml.org/sbml/level3/version1/core">
          <rdf:RDF xmlns:rdf="http://www.w3.org/1999/02/22-rdf-syntax-ns#" xmlns:dcterms="http://purl.org/dc/terms/" xmlns:vCard="http://www.w3.org/2001/vcard-rdf/3.0#" xmlns:vCard4="http://www.w3.org/2006/vcard/ns#" xmlns:bqbiol="http://biomodels.net/biology-qualifiers/" xmlns:bqmodel="http://biomodels.net/model-qualifiers/">
            <rdf:Description rdf:about="#NoduleIIp_RXN__45__7677_H">
              <bqbiol:is>
                <rdf:Bag>
                  <rdf:li rdf:resource="http://identifiers.org/metanetx.reaction/MNXR111774"/>
                </rdf:Bag>
              </bqbiol:is>
            </rdf:Description>
          </rdf:RDF>
        </annotation>
        <listOfReactants>
          <speciesReference species="NoduleIIp_OXYGEN__45__MOLECULE__91__H__93__" stoichiometry="1" constant="true"/>
          <speciesReference species="NoduleIIp_NADPH__91__H__93__" stoichiometry="1" constant="true"/>
          <speciesReference species="NoduleIIp_CPD__45__7015__91__H__93__" stoichiometry="1" constant="true"/>
        </listOfReactants>
        <listOfProducts>
          <speciesReference species="NoduleIIp_WATER__91__H__93__" stoichiometry="2" constant="true"/>
          <speciesReference species="NoduleIIp_NADP__91__H__93__" stoichiometry="1" constant="true"/>
          <speciesReference species="NoduleIIp_CPD__45__7014__91__H__93__" stoichiometry="1" constant="true"/>
        </listOfProducts>
        <fbc:geneProductAssociation>
          <fbc:or>
            <fbc:geneProductRef fbc:geneProduct="G_g10735"/>
            <fbc:geneProductRef fbc:geneProduct="G_g9382"/>
          </fbc:or>
        </fbc:geneProductAssociation>
      </reaction>
      <reaction metaid="NoduleIIp_RXN__45__7737_H" id="NoduleIIp_RXN__45__7737_H" name="&lt;small&gt;LL&lt;/small&gt;-diaminopimelate aminotransferase" reversible="false" fast="false" fbc:lowerFluxBound="FB2N0" fbc:upperFluxBound="FB12N1000">
        <annotation xmlns:sbml="http://www.sbml.org/sbml/level3/version1/core">
          <rdf:RDF xmlns:rdf="http://www.w3.org/1999/02/22-rdf-syntax-ns#" xmlns:dcterms="http://purl.org/dc/terms/" xmlns:vCard="http://www.w3.org/2001/vcard-rdf/3.0#" xmlns:vCard4="http://www.w3.org/2006/vcard/ns#" xmlns:bqbiol="http://biomodels.net/biology-qualifiers/" xmlns:bqmodel="http://biomodels.net/model-qualifiers/">
            <rdf:Description rdf:about="#NoduleIIp_RXN__45__7737_H">
              <bqbiol:is>
                <rdf:Bag>
                  <rdf:li rdf:resource="http://identifiers.org/metanetx.reaction/MNXR97144"/>
                </rdf:Bag>
              </bqbiol:is>
            </rdf:Description>
          </rdf:RDF>
        </annotation>
        <listOfReactants>
          <speciesReference species="NoduleIIp_PROTON__91__H__93__" stoichiometry="1" constant="true"/>
          <speciesReference species="NoduleIIp_WATER__91__H__93__" stoichiometry="1" constant="true"/>
          <speciesReference species="NoduleIIp_GLT__91__H__93__" stoichiometry="1" constant="true"/>
          <speciesReference species="NoduleIIp_DELTA1__45__PIPERIDEINE__45__2__45__6__45__DICARBOXYLATE__91__H__93__" stoichiometry="1" constant="true"/>
        </listOfReactants>
        <listOfProducts>
          <speciesReference species="NoduleIIp_2__45__KETOGLUTARATE__91__H__93__" stoichiometry="1" constant="true"/>
          <speciesReference species="NoduleIIp_LL__45__DIAMINOPIMELATE__91__H__93__" stoichiometry="1" constant="true"/>
        </listOfProducts>
        <fbc:geneProductAssociation>
          <fbc:or>
            <fbc:geneProductRef fbc:geneProduct="G_g10071"/>
            <fbc:geneProductRef fbc:geneProduct="G_g9575"/>
          </fbc:or>
        </fbc:geneProductAssociation>
      </reaction>
      <reaction metaid="NoduleIIp_RXN__45__7800_H" id="NoduleIIp_RXN__45__7800_H" name="RXN-7800" reversible="false" fast="false" fbc:lowerFluxBound="FB2N0" fbc:upperFluxBound="FB12N1000">
        <annotation xmlns:sbml="http://www.sbml.org/sbml/level3/version1/core">
          <rdf:RDF xmlns:rdf="http://www.w3.org/1999/02/22-rdf-syntax-ns#" xmlns:dcterms="http://purl.org/dc/terms/" xmlns:vCard="http://www.w3.org/2001/vcard-rdf/3.0#" xmlns:vCard4="http://www.w3.org/2006/vcard/ns#" xmlns:bqbiol="http://biomodels.net/biology-qualifiers/" xmlns:bqmodel="http://biomodels.net/model-qualifiers/">
            <rdf:Description rdf:about="#NoduleIIp_RXN__45__7800_H">
              <bqbiol:is>
                <rdf:Bag>
                  <rdf:li rdf:resource="http://identifiers.org/metanetx.reaction/MNXR102180"/>
                </rdf:Bag>
              </bqbiol:is>
            </rdf:Description>
          </rdf:RDF>
        </annotation>
        <listOfReactants>
          <speciesReference species="NoduleIIp_PROTON__91__H__93__" stoichiometry="1" constant="true"/>
          <speciesReference species="NoduleIIp_CPD__45__7100__91__H__93__" stoichiometry="1" constant="true"/>
        </listOfReactants>
        <listOfProducts>
          <speciesReference species="NoduleIIp_CARBON__45__DIOXIDE__91__H__93__" stoichiometry="1" constant="true"/>
          <speciesReference species="NoduleIIp_2K__45__4CH3__45__PENTANOATE__91__H__93__" stoichiometry="1" constant="true"/>
        </listOfProducts>
      </reaction>
      <reaction metaid="NoduleIIp_RXN__45__7903_H" id="NoduleIIp_RXN__45__7903_H" name="RXN-7903" reversible="false" fast="false" fbc:lowerFluxBound="FB2N0" fbc:upperFluxBound="FB12N1000">
        <annotation xmlns:sbml="http://www.sbml.org/sbml/level3/version1/core">
          <rdf:RDF xmlns:rdf="http://www.w3.org/1999/02/22-rdf-syntax-ns#" xmlns:dcterms="http://purl.org/dc/terms/" xmlns:vCard="http://www.w3.org/2001/vcard-rdf/3.0#" xmlns:vCard4="http://www.w3.org/2006/vcard/ns#" xmlns:bqbiol="http://biomodels.net/biology-qualifiers/" xmlns:bqmodel="http://biomodels.net/model-qualifiers/">
            <rdf:Description rdf:about="#NoduleIIp_RXN__45__7903_H">
              <bqbiol:is>
                <rdf:Bag>
                  <rdf:li rdf:resource="http://identifiers.org/metanetx.reaction/MNXR108126"/>
                </rdf:Bag>
              </bqbiol:is>
            </rdf:Description>
          </rdf:RDF>
        </annotation>
        <listOfReactants>
          <speciesReference species="NoduleIIp_PROTON__91__H__93__" stoichiometry="2" constant="true"/>
          <speciesReference species="NoduleIIp_OXYGEN__45__MOLECULE__91__H__93__" stoichiometry="1" constant="true"/>
          <speciesReference species="NoduleIIp_Stearoyl__45__ACPs__91__H__93__" stoichiometry="1" constant="true"/>
          <speciesReference species="NoduleIIp_Reduced__45__ferredoxins__91__H__93__" stoichiometry="2" constant="true"/>
        </listOfReactants>
        <listOfProducts>
          <speciesReference species="NoduleIIp_WATER__91__H__93__" stoichiometry="2" constant="true"/>
          <speciesReference species="NoduleIIp_Oleoyl__45__ACPs__91__H__93__" stoichiometry="1" constant="true"/>
          <speciesReference species="NoduleIIp_Oxidized__45__ferredoxins__91__H__93__" stoichiometry="2" constant="true"/>
        </listOfProducts>
        <fbc:geneProductAssociation>
          <fbc:or>
            <fbc:geneProductRef fbc:geneProduct="G_g10056"/>
            <fbc:geneProductRef fbc:geneProduct="G_g10235"/>
            <fbc:geneProductRef fbc:geneProduct="G_g9379"/>
          </fbc:or>
        </fbc:geneProductAssociation>
      </reaction>
      <reaction metaid="NoduleIIp_RXN__45__7978__45____40__NAD__41___H" id="NoduleIIp_RXN__45__7978__45____40__NAD__41___H" name="zeaxanthin epoxidase" reversible="false" fast="false" fbc:lowerFluxBound="FB2N0" fbc:upperFluxBound="FB12N1000">
        <listOfReactants>
          <speciesReference species="NoduleIIp_PROTON__91__H__93__" stoichiometry="1" constant="true"/>
          <speciesReference species="NoduleIIp_OXYGEN__45__MOLECULE__91__H__93__" stoichiometry="1" constant="true"/>
          <speciesReference species="NoduleIIp_NADH__91__H__93__" stoichiometry="1" constant="true"/>
          <speciesReference species="NoduleIIp_CPD1F__45__130__91__H__93__" stoichiometry="1" constant="true"/>
        </listOfReactants>
        <listOfProducts>
          <speciesReference species="NoduleIIp_WATER__91__H__93__" stoichiometry="1" constant="true"/>
          <speciesReference species="NoduleIIp_NAD__91__H__93__" stoichiometry="1" constant="true"/>
          <speciesReference species="NoduleIIp_CPD1F__45__131__91__H__93__" stoichiometry="1" constant="true"/>
        </listOfProducts>
        <fbc:geneProductAssociation>
          <fbc:or>
            <fbc:geneProductRef fbc:geneProduct="G_g10223"/>
            <fbc:geneProductRef fbc:geneProduct="G_g9828"/>
            <fbc:geneProductRef fbc:geneProduct="G_g9965"/>
            <fbc:geneProductRef fbc:geneProduct="G_g10168"/>
            <fbc:geneProductRef fbc:geneProduct="G_g10210"/>
            <fbc:geneProductRef fbc:geneProduct="G_g10209"/>
          </fbc:or>
        </fbc:geneProductAssociation>
      </reaction>
      <reaction metaid="NoduleIIp_RXN__45__7978__45____40__NADP__41___H" id="NoduleIIp_RXN__45__7978__45____40__NADP__41___H" name="zeaxanthin epoxidase" reversible="false" fast="false" fbc:lowerFluxBound="FB2N0" fbc:upperFluxBound="FB12N1000">
        <listOfReactants>
          <speciesReference species="NoduleIIp_PROTON__91__H__93__" stoichiometry="1" constant="true"/>
          <speciesReference species="NoduleIIp_OXYGEN__45__MOLECULE__91__H__93__" stoichiometry="1" constant="true"/>
          <speciesReference species="NoduleIIp_NADPH__91__H__93__" stoichiometry="1" constant="true"/>
          <speciesReference species="NoduleIIp_CPD1F__45__130__91__H__93__" stoichiometry="1" constant="true"/>
        </listOfReactants>
        <listOfProducts>
          <speciesReference species="NoduleIIp_WATER__91__H__93__" stoichiometry="1" constant="true"/>
          <speciesReference species="NoduleIIp_NADP__91__H__93__" stoichiometry="1" constant="true"/>
          <speciesReference species="NoduleIIp_CPD1F__45__131__91__H__93__" stoichiometry="1" constant="true"/>
        </listOfProducts>
        <fbc:geneProductAssociation>
          <fbc:or>
            <fbc:geneProductRef fbc:geneProduct="G_g10223"/>
            <fbc:geneProductRef fbc:geneProduct="G_g9828"/>
            <fbc:geneProductRef fbc:geneProduct="G_g9965"/>
            <fbc:geneProductRef fbc:geneProduct="G_g10168"/>
            <fbc:geneProductRef fbc:geneProduct="G_g10210"/>
            <fbc:geneProductRef fbc:geneProduct="G_g10209"/>
          </fbc:or>
        </fbc:geneProductAssociation>
      </reaction>
      <reaction metaid="NoduleIIp_RXN__45__7979__45____40__NAD__41___H" id="NoduleIIp_RXN__45__7979__45____40__NAD__41___H" name="zeaxanthin epoxidase" reversible="false" fast="false" fbc:lowerFluxBound="FB2N0" fbc:upperFluxBound="FB12N1000">
        <listOfReactants>
          <speciesReference species="NoduleIIp_PROTON__91__H__93__" stoichiometry="1" constant="true"/>
          <speciesReference species="NoduleIIp_OXYGEN__45__MOLECULE__91__H__93__" stoichiometry="1" constant="true"/>
          <speciesReference species="NoduleIIp_NADH__91__H__93__" stoichiometry="1" constant="true"/>
          <speciesReference species="NoduleIIp_CPD1F__45__131__91__H__93__" stoichiometry="1" constant="true"/>
        </listOfReactants>
        <listOfProducts>
          <speciesReference species="NoduleIIp_WATER__91__H__93__" stoichiometry="1" constant="true"/>
          <speciesReference species="NoduleIIp_NAD__91__H__93__" stoichiometry="1" constant="true"/>
          <speciesReference species="NoduleIIp_CPD1F__45__133__91__H__93__" stoichiometry="1" constant="true"/>
        </listOfProducts>
        <fbc:geneProductAssociation>
          <fbc:or>
            <fbc:geneProductRef fbc:geneProduct="G_g10223"/>
            <fbc:geneProductRef fbc:geneProduct="G_g9828"/>
            <fbc:geneProductRef fbc:geneProduct="G_g9965"/>
            <fbc:geneProductRef fbc:geneProduct="G_g10168"/>
            <fbc:geneProductRef fbc:geneProduct="G_g10210"/>
            <fbc:geneProductRef fbc:geneProduct="G_g10209"/>
          </fbc:or>
        </fbc:geneProductAssociation>
      </reaction>
      <reaction metaid="NoduleIIp_RXN__45__7979__45____40__NADP__41___H" id="NoduleIIp_RXN__45__7979__45____40__NADP__41___H" name="zeaxanthin epoxidase" reversible="false" fast="false" fbc:lowerFluxBound="FB2N0" fbc:upperFluxBound="FB12N1000">
        <listOfReactants>
          <speciesReference species="NoduleIIp_PROTON__91__H__93__" stoichiometry="1" constant="true"/>
          <speciesReference species="NoduleIIp_OXYGEN__45__MOLECULE__91__H__93__" stoichiometry="1" constant="true"/>
          <speciesReference species="NoduleIIp_NADPH__91__H__93__" stoichiometry="1" constant="true"/>
          <speciesReference species="NoduleIIp_CPD1F__45__131__91__H__93__" stoichiometry="1" constant="true"/>
        </listOfReactants>
        <listOfProducts>
          <speciesReference species="NoduleIIp_WATER__91__H__93__" stoichiometry="1" constant="true"/>
          <speciesReference species="NoduleIIp_NADP__91__H__93__" stoichiometry="1" constant="true"/>
          <speciesReference species="NoduleIIp_CPD1F__45__133__91__H__93__" stoichiometry="1" constant="true"/>
        </listOfProducts>
        <fbc:geneProductAssociation>
          <fbc:or>
            <fbc:geneProductRef fbc:geneProduct="G_g10223"/>
            <fbc:geneProductRef fbc:geneProduct="G_g9828"/>
            <fbc:geneProductRef fbc:geneProduct="G_g9965"/>
            <fbc:geneProductRef fbc:geneProduct="G_g10168"/>
            <fbc:geneProductRef fbc:geneProduct="G_g10210"/>
            <fbc:geneProductRef fbc:geneProduct="G_g10209"/>
          </fbc:or>
        </fbc:geneProductAssociation>
      </reaction>
      <reaction metaid="NoduleIIp_RXN__45__7984_H" id="NoduleIIp_RXN__45__7984_H" name="violaxanthin de-epoxidase" reversible="false" fast="false" fbc:lowerFluxBound="FB2N0" fbc:upperFluxBound="FB12N1000">
        <annotation xmlns:sbml="http://www.sbml.org/sbml/level3/version1/core">
          <rdf:RDF xmlns:rdf="http://www.w3.org/1999/02/22-rdf-syntax-ns#" xmlns:dcterms="http://purl.org/dc/terms/" xmlns:vCard="http://www.w3.org/2001/vcard-rdf/3.0#" xmlns:vCard4="http://www.w3.org/2006/vcard/ns#" xmlns:bqbiol="http://biomodels.net/biology-qualifiers/" xmlns:bqmodel="http://biomodels.net/model-qualifiers/">
            <rdf:Description rdf:about="#NoduleIIp_RXN__45__7984_H">
              <bqbiol:is>
                <rdf:Bag>
                  <rdf:li rdf:resource="http://identifiers.org/metanetx.reaction/MNXR138919"/>
                </rdf:Bag>
              </bqbiol:is>
            </rdf:Description>
          </rdf:RDF>
        </annotation>
        <listOfReactants>
          <speciesReference species="NoduleIIp_ASCORBATE__91__H__93__" stoichiometry="1" constant="true"/>
          <speciesReference species="NoduleIIp_CPD1F__45__133__91__H__93__" stoichiometry="1" constant="true"/>
        </listOfReactants>
        <listOfProducts>
          <speciesReference species="NoduleIIp_WATER__91__H__93__" stoichiometry="1" constant="true"/>
          <speciesReference species="NoduleIIp_L__45__DEHYDRO__45__ASCORBATE__91__H__93__" stoichiometry="1" constant="true"/>
          <speciesReference species="NoduleIIp_CPD1F__45__131__91__H__93__" stoichiometry="1" constant="true"/>
        </listOfProducts>
        <fbc:geneProductAssociation>
          <fbc:or>
            <fbc:geneProductRef fbc:geneProduct="G_g10815"/>
            <fbc:geneProductRef fbc:geneProduct="G_g10657"/>
          </fbc:or>
        </fbc:geneProductAssociation>
      </reaction>
      <reaction metaid="NoduleIIp_RXN__45__7985_H" id="NoduleIIp_RXN__45__7985_H" name="violaxanthin de-epoxidase" reversible="false" fast="false" fbc:lowerFluxBound="FB2N0" fbc:upperFluxBound="FB12N1000">
        <annotation xmlns:sbml="http://www.sbml.org/sbml/level3/version1/core">
          <rdf:RDF xmlns:rdf="http://www.w3.org/1999/02/22-rdf-syntax-ns#" xmlns:dcterms="http://purl.org/dc/terms/" xmlns:vCard="http://www.w3.org/2001/vcard-rdf/3.0#" xmlns:vCard4="http://www.w3.org/2006/vcard/ns#" xmlns:bqbiol="http://biomodels.net/biology-qualifiers/" xmlns:bqmodel="http://biomodels.net/model-qualifiers/">
            <rdf:Description rdf:about="#NoduleIIp_RXN__45__7985_H">
              <bqbiol:is>
                <rdf:Bag>
                  <rdf:li rdf:resource="http://identifiers.org/metanetx.reaction/MNXR138052"/>
                </rdf:Bag>
              </bqbiol:is>
            </rdf:Description>
          </rdf:RDF>
        </annotation>
        <listOfReactants>
          <speciesReference species="NoduleIIp_ASCORBATE__91__H__93__" stoichiometry="1" constant="true"/>
          <speciesReference species="NoduleIIp_CPD1F__45__131__91__H__93__" stoichiometry="1" constant="true"/>
        </listOfReactants>
        <listOfProducts>
          <speciesReference species="NoduleIIp_WATER__91__H__93__" stoichiometry="1" constant="true"/>
          <speciesReference species="NoduleIIp_L__45__DEHYDRO__45__ASCORBATE__91__H__93__" stoichiometry="1" constant="true"/>
          <speciesReference species="NoduleIIp_CPD1F__45__130__91__H__93__" stoichiometry="1" constant="true"/>
        </listOfProducts>
        <fbc:geneProductAssociation>
          <fbc:or>
            <fbc:geneProductRef fbc:geneProduct="G_g10815"/>
            <fbc:geneProductRef fbc:geneProduct="G_g10657"/>
          </fbc:or>
        </fbc:geneProductAssociation>
      </reaction>
      <reaction metaid="NoduleIIp_RXN__45__8001_H" id="NoduleIIp_RXN__45__8001_H" name="histidinol dehydrogenase" reversible="false" fast="false" fbc:lowerFluxBound="FB2N0" fbc:upperFluxBound="FB12N1000">
        <annotation xmlns:sbml="http://www.sbml.org/sbml/level3/version1/core">
          <rdf:RDF xmlns:rdf="http://www.w3.org/1999/02/22-rdf-syntax-ns#" xmlns:dcterms="http://purl.org/dc/terms/" xmlns:vCard="http://www.w3.org/2001/vcard-rdf/3.0#" xmlns:vCard4="http://www.w3.org/2006/vcard/ns#" xmlns:bqbiol="http://biomodels.net/biology-qualifiers/" xmlns:bqmodel="http://biomodels.net/model-qualifiers/">
            <rdf:Description rdf:about="#NoduleIIp_RXN__45__8001_H">
              <bqbiol:is>
                <rdf:Bag>
                  <rdf:li rdf:resource="http://identifiers.org/metanetx.reaction/MNXR100587"/>
                </rdf:Bag>
              </bqbiol:is>
            </rdf:Description>
          </rdf:RDF>
        </annotation>
        <listOfReactants>
          <speciesReference species="NoduleIIp_WATER__91__H__93__" stoichiometry="1" constant="true"/>
          <speciesReference species="NoduleIIp_NAD__91__H__93__" stoichiometry="2" constant="true"/>
          <speciesReference species="NoduleIIp_HISTIDINOL__91__H__93__" stoichiometry="1" constant="true"/>
        </listOfReactants>
        <listOfProducts>
          <speciesReference species="NoduleIIp_PROTON__91__H__93__" stoichiometry="3" constant="true"/>
          <speciesReference species="NoduleIIp_NADH__91__H__93__" stoichiometry="2" constant="true"/>
          <speciesReference species="NoduleIIp_HIS__91__H__93__" stoichiometry="1" constant="true"/>
        </listOfProducts>
        <fbc:geneProductAssociation>
          <fbc:geneProductRef fbc:geneProduct="G_g9620"/>
        </fbc:geneProductAssociation>
      </reaction>
      <reaction metaid="NoduleIIp_RXN__45__8025_H" id="NoduleIIp_RXN__45__8025_H" name="&amp;beta;-carotene 3-hydroxylase" reversible="false" fast="false" fbc:lowerFluxBound="FB2N0" fbc:upperFluxBound="FB12N1000">
        <annotation xmlns:sbml="http://www.sbml.org/sbml/level3/version1/core">
          <rdf:RDF xmlns:rdf="http://www.w3.org/1999/02/22-rdf-syntax-ns#" xmlns:dcterms="http://purl.org/dc/terms/" xmlns:vCard="http://www.w3.org/2001/vcard-rdf/3.0#" xmlns:vCard4="http://www.w3.org/2006/vcard/ns#" xmlns:bqbiol="http://biomodels.net/biology-qualifiers/" xmlns:bqmodel="http://biomodels.net/model-qualifiers/">
            <rdf:Description rdf:about="#NoduleIIp_RXN__45__8025_H">
              <bqbiol:is>
                <rdf:Bag>
                  <rdf:li rdf:resource="http://identifiers.org/metanetx.reaction/MNXR111179"/>
                </rdf:Bag>
              </bqbiol:is>
            </rdf:Description>
          </rdf:RDF>
        </annotation>
        <listOfReactants>
          <speciesReference species="NoduleIIp_PROTON__91__H__93__" stoichiometry="1" constant="true"/>
          <speciesReference species="NoduleIIp_OXYGEN__45__MOLECULE__91__H__93__" stoichiometry="1" constant="true"/>
          <speciesReference species="NoduleIIp_NADH__91__H__93__" stoichiometry="1" constant="true"/>
          <speciesReference species="NoduleIIp_CPD1F__45__129__91__H__93__" stoichiometry="1" constant="true"/>
        </listOfReactants>
        <listOfProducts>
          <speciesReference species="NoduleIIp_WATER__91__H__93__" stoichiometry="1" constant="true"/>
          <speciesReference species="NoduleIIp_NAD__91__H__93__" stoichiometry="1" constant="true"/>
          <speciesReference species="NoduleIIp_CPD__45__7409__91__H__93__" stoichiometry="1" constant="true"/>
        </listOfProducts>
        <fbc:geneProductAssociation>
          <fbc:or>
            <fbc:geneProductRef fbc:geneProduct="G_g10417"/>
            <fbc:geneProductRef fbc:geneProduct="G_g9516"/>
          </fbc:or>
        </fbc:geneProductAssociation>
      </reaction>
      <reaction metaid="NoduleIIp_RXN__45__8026_H" id="NoduleIIp_RXN__45__8026_H" name="&amp;beta;-carotene 3-hydroxylase" reversible="false" fast="false" fbc:lowerFluxBound="FB2N0" fbc:upperFluxBound="FB12N1000">
        <annotation xmlns:sbml="http://www.sbml.org/sbml/level3/version1/core">
          <rdf:RDF xmlns:rdf="http://www.w3.org/1999/02/22-rdf-syntax-ns#" xmlns:dcterms="http://purl.org/dc/terms/" xmlns:vCard="http://www.w3.org/2001/vcard-rdf/3.0#" xmlns:vCard4="http://www.w3.org/2006/vcard/ns#" xmlns:bqbiol="http://biomodels.net/biology-qualifiers/" xmlns:bqmodel="http://biomodels.net/model-qualifiers/">
            <rdf:Description rdf:about="#NoduleIIp_RXN__45__8026_H">
              <bqbiol:is>
                <rdf:Bag>
                  <rdf:li rdf:resource="http://identifiers.org/metanetx.reaction/MNXR111180"/>
                </rdf:Bag>
              </bqbiol:is>
            </rdf:Description>
          </rdf:RDF>
        </annotation>
        <listOfReactants>
          <speciesReference species="NoduleIIp_PROTON__91__H__93__" stoichiometry="1" constant="true"/>
          <speciesReference species="NoduleIIp_OXYGEN__45__MOLECULE__91__H__93__" stoichiometry="1" constant="true"/>
          <speciesReference species="NoduleIIp_NADH__91__H__93__" stoichiometry="1" constant="true"/>
          <speciesReference species="NoduleIIp_CPD__45__7409__91__H__93__" stoichiometry="1" constant="true"/>
        </listOfReactants>
        <listOfProducts>
          <speciesReference species="NoduleIIp_WATER__91__H__93__" stoichiometry="1" constant="true"/>
          <speciesReference species="NoduleIIp_NAD__91__H__93__" stoichiometry="1" constant="true"/>
          <speciesReference species="NoduleIIp_CPD1F__45__130__91__H__93__" stoichiometry="1" constant="true"/>
        </listOfProducts>
        <fbc:geneProductAssociation>
          <fbc:or>
            <fbc:geneProductRef fbc:geneProduct="G_g10417"/>
            <fbc:geneProductRef fbc:geneProduct="G_g9516"/>
          </fbc:or>
        </fbc:geneProductAssociation>
      </reaction>
      <reaction metaid="NoduleIIp_RXN__45__8042_H" id="NoduleIIp_RXN__45__8042_H" name="prolycopene isomerase" reversible="true" fast="false" fbc:lowerFluxBound="FB1N1000" fbc:upperFluxBound="FB12N1000">
        <annotation xmlns:sbml="http://www.sbml.org/sbml/level3/version1/core">
          <rdf:RDF xmlns:rdf="http://www.w3.org/1999/02/22-rdf-syntax-ns#" xmlns:dcterms="http://purl.org/dc/terms/" xmlns:vCard="http://www.w3.org/2001/vcard-rdf/3.0#" xmlns:vCard4="http://www.w3.org/2006/vcard/ns#" xmlns:bqbiol="http://biomodels.net/biology-qualifiers/" xmlns:bqmodel="http://biomodels.net/model-qualifiers/">
            <rdf:Description rdf:about="#NoduleIIp_RXN__45__8042_H">
              <bqbiol:is>
                <rdf:Bag>
                  <rdf:li rdf:resource="http://identifiers.org/metanetx.reaction/MNXR111133"/>
                </rdf:Bag>
              </bqbiol:is>
            </rdf:Description>
          </rdf:RDF>
        </annotation>
        <listOfReactants>
          <speciesReference species="NoduleIIp_CPD__45__7496__91__H__93__" stoichiometry="1" constant="true"/>
        </listOfReactants>
        <listOfProducts>
          <speciesReference species="NoduleIIp_CPD1F__45__114__91__H__93__" stoichiometry="1" constant="true"/>
        </listOfProducts>
      </reaction>
      <reaction metaid="NoduleIIp_RXN__45__821_H" id="NoduleIIp_RXN__45__821_H" name="proline dehydrogenase" reversible="false" fast="false" fbc:lowerFluxBound="FB2N0" fbc:upperFluxBound="FB12N1000">
        <listOfReactants>
          <speciesReference species="NoduleIIp_Oxidized__45__flavodoxins__91__H__93__" stoichiometry="1" constant="true"/>
          <speciesReference species="NoduleIIp_PRO__91__H__93__" stoichiometry="1" constant="true"/>
        </listOfReactants>
        <listOfProducts>
          <speciesReference species="NoduleIIp_PROTON__91__H__93__" stoichiometry="1" constant="true"/>
          <speciesReference species="NoduleIIp_Reduced__45__flavodoxins__91__H__93__" stoichiometry="1" constant="true"/>
          <speciesReference species="NoduleIIp_L__45__DELTA1__45__PYRROLINE_5__45__CARBOXYLATE__91__H__93__" stoichiometry="1" constant="true"/>
        </listOfProducts>
        <fbc:geneProductAssociation>
          <fbc:or>
            <fbc:geneProductRef fbc:geneProduct="G_g10391"/>
            <fbc:geneProductRef fbc:geneProduct="G_g10392"/>
            <fbc:geneProductRef fbc:geneProduct="G_g10498"/>
            <fbc:geneProductRef fbc:geneProduct="G_g10393"/>
          </fbc:or>
        </fbc:geneProductAssociation>
      </reaction>
      <reaction metaid="NoduleIIp_RXN__45__8287_H" id="NoduleIIp_RXN__45__8287_H" name="RXN-8287" reversible="false" fast="false" fbc:lowerFluxBound="FB2N0" fbc:upperFluxBound="FB12N1000">
        <annotation xmlns:sbml="http://www.sbml.org/sbml/level3/version1/core">
          <rdf:RDF xmlns:rdf="http://www.w3.org/1999/02/22-rdf-syntax-ns#" xmlns:dcterms="http://purl.org/dc/terms/" xmlns:vCard="http://www.w3.org/2001/vcard-rdf/3.0#" xmlns:vCard4="http://www.w3.org/2006/vcard/ns#" xmlns:bqbiol="http://biomodels.net/biology-qualifiers/" xmlns:bqmodel="http://biomodels.net/model-qualifiers/">
            <rdf:Description rdf:about="#NoduleIIp_RXN__45__8287_H">
              <bqbiol:is>
                <rdf:Bag>
                  <rdf:li rdf:resource="http://identifiers.org/metanetx.reaction/MNXR122225"/>
                </rdf:Bag>
              </bqbiol:is>
            </rdf:Description>
          </rdf:RDF>
        </annotation>
        <listOfReactants>
          <speciesReference species="NoduleIIp_CPD__45__1099__91__H__93__" stoichiometry="2" constant="true"/>
        </listOfReactants>
        <listOfProducts>
          <speciesReference species="NoduleIIp_CPD__45__170__91__H__93__" stoichiometry="1" constant="true"/>
          <speciesReference species="NoduleIIp_SUCROSE__91__H__93__" stoichiometry="1" constant="true"/>
        </listOfProducts>
        <fbc:geneProductAssociation>
          <fbc:or>
            <fbc:geneProductRef fbc:geneProduct="G_g10800"/>
            <fbc:geneProductRef fbc:geneProduct="G_g10623"/>
            <fbc:geneProductRef fbc:geneProduct="G_g10632"/>
            <fbc:geneProductRef fbc:geneProduct="G_g9506"/>
          </fbc:or>
        </fbc:geneProductAssociation>
      </reaction>
      <reaction metaid="NoduleIIp_RXN__45__8991_H" id="NoduleIIp_RXN__45__8991_H" name="3-isopropylmalate dehydratase" reversible="false" fast="false" fbc:lowerFluxBound="FB2N0" fbc:upperFluxBound="FB12N1000">
        <annotation xmlns:sbml="http://www.sbml.org/sbml/level3/version1/core">
          <rdf:RDF xmlns:rdf="http://www.w3.org/1999/02/22-rdf-syntax-ns#" xmlns:dcterms="http://purl.org/dc/terms/" xmlns:vCard="http://www.w3.org/2001/vcard-rdf/3.0#" xmlns:vCard4="http://www.w3.org/2006/vcard/ns#" xmlns:bqbiol="http://biomodels.net/biology-qualifiers/" xmlns:bqmodel="http://biomodels.net/model-qualifiers/">
            <rdf:Description rdf:about="#NoduleIIp_RXN__45__8991_H">
              <bqbiol:is>
                <rdf:Bag>
                  <rdf:li rdf:resource="http://identifiers.org/metanetx.reaction/MNXR100827"/>
                </rdf:Bag>
              </bqbiol:is>
            </rdf:Description>
          </rdf:RDF>
        </annotation>
        <listOfReactants>
          <speciesReference species="NoduleIIp_WATER__91__H__93__" stoichiometry="1" constant="true"/>
          <speciesReference species="NoduleIIp_CPD__45__9451__91__H__93__" stoichiometry="1" constant="true"/>
        </listOfReactants>
        <listOfProducts>
          <speciesReference species="NoduleIIp_2__45__D__45__THREO__45__HYDROXY__45__3__45__CARBOXY__45__ISOCAPROATE__91__H__93__" stoichiometry="1" constant="true"/>
        </listOfProducts>
        <fbc:geneProductAssociation>
          <fbc:or>
            <fbc:geneProductRef fbc:geneProduct="G_g9457"/>
            <fbc:geneProductRef fbc:geneProduct="G_g9945"/>
            <fbc:geneProductRef fbc:geneProduct="G_g9398"/>
          </fbc:or>
        </fbc:geneProductAssociation>
      </reaction>
      <reaction metaid="NoduleIIp_RXN__45__9514_H" id="NoduleIIp_RXN__45__9514_H" name="acetoacetyl-[acyl-carrier protein] reductase" reversible="false" fast="false" fbc:lowerFluxBound="FB2N0" fbc:upperFluxBound="FB12N1000">
        <annotation xmlns:sbml="http://www.sbml.org/sbml/level3/version1/core">
          <rdf:RDF xmlns:rdf="http://www.w3.org/1999/02/22-rdf-syntax-ns#" xmlns:dcterms="http://purl.org/dc/terms/" xmlns:vCard="http://www.w3.org/2001/vcard-rdf/3.0#" xmlns:vCard4="http://www.w3.org/2006/vcard/ns#" xmlns:bqbiol="http://biomodels.net/biology-qualifiers/" xmlns:bqmodel="http://biomodels.net/model-qualifiers/">
            <rdf:Description rdf:about="#NoduleIIp_RXN__45__9514_H">
              <bqbiol:is>
                <rdf:Bag>
                  <rdf:li rdf:resource="http://identifiers.org/metanetx.reaction/MNXR94951"/>
                </rdf:Bag>
              </bqbiol:is>
            </rdf:Description>
          </rdf:RDF>
        </annotation>
        <listOfReactants>
          <speciesReference species="NoduleIIp_PROTON__91__H__93__" stoichiometry="1" constant="true"/>
          <speciesReference species="NoduleIIp_NADPH__91__H__93__" stoichiometry="1" constant="true"/>
          <speciesReference species="NoduleIIp_Acetoacetyl__45__ACPs__91__H__93__" stoichiometry="1" constant="true"/>
        </listOfReactants>
        <listOfProducts>
          <speciesReference species="NoduleIIp_NADP__91__H__93__" stoichiometry="1" constant="true"/>
          <speciesReference species="NoduleIIp_Beta__45__3__45__hydroxybutyryl__45__ACPs__91__H__93__" stoichiometry="1" constant="true"/>
        </listOfProducts>
        <fbc:geneProductAssociation>
          <fbc:geneProductRef fbc:geneProduct="G_g9845"/>
        </fbc:geneProductAssociation>
      </reaction>
      <reaction metaid="NoduleIIp_RXN__45__9516_H" id="NoduleIIp_RXN__45__9516_H" name="3-oxo-hexanoyl-[acyl-carrier protein] synthase" reversible="false" fast="false" fbc:lowerFluxBound="FB2N0" fbc:upperFluxBound="FB12N1000">
        <annotation xmlns:sbml="http://www.sbml.org/sbml/level3/version1/core">
          <rdf:RDF xmlns:rdf="http://www.w3.org/1999/02/22-rdf-syntax-ns#" xmlns:dcterms="http://purl.org/dc/terms/" xmlns:vCard="http://www.w3.org/2001/vcard-rdf/3.0#" xmlns:vCard4="http://www.w3.org/2006/vcard/ns#" xmlns:bqbiol="http://biomodels.net/biology-qualifiers/" xmlns:bqmodel="http://biomodels.net/model-qualifiers/">
            <rdf:Description rdf:about="#NoduleIIp_RXN__45__9516_H">
              <bqbiol:is>
                <rdf:Bag>
                  <rdf:li rdf:resource="http://identifiers.org/metanetx.reaction/MNXR109245"/>
                </rdf:Bag>
              </bqbiol:is>
            </rdf:Description>
          </rdf:RDF>
        </annotation>
        <listOfReactants>
          <speciesReference species="NoduleIIp_MALONYL__45__ACP__91__H__93__" stoichiometry="1" constant="true"/>
          <speciesReference species="NoduleIIp_Butanoyl__45__ACPs__91__H__93__" stoichiometry="1" constant="true"/>
        </listOfReactants>
        <listOfProducts>
          <speciesReference species="NoduleIIp_ACP__91__H__93__" stoichiometry="1" constant="true"/>
          <speciesReference species="NoduleIIp_CARBON__45__DIOXIDE__91__H__93__" stoichiometry="1" constant="true"/>
          <speciesReference species="NoduleIIp_3__45__oxo__45__hexanoyl__45__ACPs__91__H__93__" stoichiometry="1" constant="true"/>
        </listOfProducts>
      </reaction>
      <reaction metaid="NoduleIIp_RXN__45__9518_H" id="NoduleIIp_RXN__45__9518_H" name="3-hydroxyhexanoyl-[acyl-carrier protein] reductase" reversible="false" fast="false" fbc:lowerFluxBound="FB2N0" fbc:upperFluxBound="FB12N1000">
        <annotation xmlns:sbml="http://www.sbml.org/sbml/level3/version1/core">
          <rdf:RDF xmlns:rdf="http://www.w3.org/1999/02/22-rdf-syntax-ns#" xmlns:dcterms="http://purl.org/dc/terms/" xmlns:vCard="http://www.w3.org/2001/vcard-rdf/3.0#" xmlns:vCard4="http://www.w3.org/2006/vcard/ns#" xmlns:bqbiol="http://biomodels.net/biology-qualifiers/" xmlns:bqmodel="http://biomodels.net/model-qualifiers/">
            <rdf:Description rdf:about="#NoduleIIp_RXN__45__9518_H">
              <bqbiol:is>
                <rdf:Bag>
                  <rdf:li rdf:resource="http://identifiers.org/metanetx.reaction/MNXR122847"/>
                </rdf:Bag>
              </bqbiol:is>
            </rdf:Description>
          </rdf:RDF>
        </annotation>
        <listOfReactants>
          <speciesReference species="NoduleIIp_PROTON__91__H__93__" stoichiometry="1" constant="true"/>
          <speciesReference species="NoduleIIp_NADPH__91__H__93__" stoichiometry="1" constant="true"/>
          <speciesReference species="NoduleIIp_3__45__oxo__45__hexanoyl__45__ACPs__91__H__93__" stoichiometry="1" constant="true"/>
        </listOfReactants>
        <listOfProducts>
          <speciesReference species="NoduleIIp_NADP__91__H__93__" stoichiometry="1" constant="true"/>
          <speciesReference species="NoduleIIp_R__45__3__45__hydroxyhexanoyl__45__ACPs__91__H__93__" stoichiometry="1" constant="true"/>
        </listOfProducts>
      </reaction>
      <reaction metaid="NoduleIIp_RXN__45__9520_H" id="NoduleIIp_RXN__45__9520_H" name="3-hydroxyhexanoyl-[acyl-carrier protein] dehydratase" reversible="false" fast="false" fbc:lowerFluxBound="FB2N0" fbc:upperFluxBound="FB12N1000">
        <annotation xmlns:sbml="http://www.sbml.org/sbml/level3/version1/core">
          <rdf:RDF xmlns:rdf="http://www.w3.org/1999/02/22-rdf-syntax-ns#" xmlns:dcterms="http://purl.org/dc/terms/" xmlns:vCard="http://www.w3.org/2001/vcard-rdf/3.0#" xmlns:vCard4="http://www.w3.org/2006/vcard/ns#" xmlns:bqbiol="http://biomodels.net/biology-qualifiers/" xmlns:bqmodel="http://biomodels.net/model-qualifiers/">
            <rdf:Description rdf:about="#NoduleIIp_RXN__45__9520_H">
              <bqbiol:is>
                <rdf:Bag>
                  <rdf:li rdf:resource="http://identifiers.org/metanetx.reaction/MNXR122848"/>
                </rdf:Bag>
              </bqbiol:is>
            </rdf:Description>
          </rdf:RDF>
        </annotation>
        <listOfReactants>
          <speciesReference species="NoduleIIp_R__45__3__45__hydroxyhexanoyl__45__ACPs__91__H__93__" stoichiometry="1" constant="true"/>
        </listOfReactants>
        <listOfProducts>
          <speciesReference species="NoduleIIp_WATER__91__H__93__" stoichiometry="1" constant="true"/>
          <speciesReference species="NoduleIIp_Hex__45__2__45__enoyl__45__ACPs__91__H__93__" stoichiometry="1" constant="true"/>
        </listOfProducts>
        <fbc:geneProductAssociation>
          <fbc:geneProductRef fbc:geneProduct="G_g10078"/>
        </fbc:geneProductAssociation>
      </reaction>
      <reaction metaid="NoduleIIp_RXN__45__9523_H" id="NoduleIIp_RXN__45__9523_H" name="3-oxo-octanoyl-[acyl-carrier protein] synthase" reversible="false" fast="false" fbc:lowerFluxBound="FB2N0" fbc:upperFluxBound="FB12N1000">
        <annotation xmlns:sbml="http://www.sbml.org/sbml/level3/version1/core">
          <rdf:RDF xmlns:rdf="http://www.w3.org/1999/02/22-rdf-syntax-ns#" xmlns:dcterms="http://purl.org/dc/terms/" xmlns:vCard="http://www.w3.org/2001/vcard-rdf/3.0#" xmlns:vCard4="http://www.w3.org/2006/vcard/ns#" xmlns:bqbiol="http://biomodels.net/biology-qualifiers/" xmlns:bqmodel="http://biomodels.net/model-qualifiers/">
            <rdf:Description rdf:about="#NoduleIIp_RXN__45__9523_H">
              <bqbiol:is>
                <rdf:Bag>
                  <rdf:li rdf:resource="http://identifiers.org/metanetx.reaction/MNXR109248"/>
                </rdf:Bag>
              </bqbiol:is>
            </rdf:Description>
          </rdf:RDF>
        </annotation>
        <listOfReactants>
          <speciesReference species="NoduleIIp_MALONYL__45__ACP__91__H__93__" stoichiometry="1" constant="true"/>
          <speciesReference species="NoduleIIp_Hexanoyl__45__ACPs__91__H__93__" stoichiometry="1" constant="true"/>
        </listOfReactants>
        <listOfProducts>
          <speciesReference species="NoduleIIp_ACP__91__H__93__" stoichiometry="1" constant="true"/>
          <speciesReference species="NoduleIIp_CARBON__45__DIOXIDE__91__H__93__" stoichiometry="1" constant="true"/>
          <speciesReference species="NoduleIIp_3__45__Oxo__45__octanoyl__45__ACPs__91__H__93__" stoichiometry="1" constant="true"/>
        </listOfProducts>
      </reaction>
      <reaction metaid="NoduleIIp_RXN__45__9524_H" id="NoduleIIp_RXN__45__9524_H" name="3-oxo-octanoyl-[acyl-carrier protein] reductase" reversible="false" fast="false" fbc:lowerFluxBound="FB2N0" fbc:upperFluxBound="FB12N1000">
        <annotation xmlns:sbml="http://www.sbml.org/sbml/level3/version1/core">
          <rdf:RDF xmlns:rdf="http://www.w3.org/1999/02/22-rdf-syntax-ns#" xmlns:dcterms="http://purl.org/dc/terms/" xmlns:vCard="http://www.w3.org/2001/vcard-rdf/3.0#" xmlns:vCard4="http://www.w3.org/2006/vcard/ns#" xmlns:bqbiol="http://biomodels.net/biology-qualifiers/" xmlns:bqmodel="http://biomodels.net/model-qualifiers/">
            <rdf:Description rdf:about="#NoduleIIp_RXN__45__9524_H">
              <bqbiol:is>
                <rdf:Bag>
                  <rdf:li rdf:resource="http://identifiers.org/metanetx.reaction/MNXR94953"/>
                </rdf:Bag>
              </bqbiol:is>
            </rdf:Description>
          </rdf:RDF>
        </annotation>
        <listOfReactants>
          <speciesReference species="NoduleIIp_PROTON__91__H__93__" stoichiometry="1" constant="true"/>
          <speciesReference species="NoduleIIp_NADPH__91__H__93__" stoichiometry="1" constant="true"/>
          <speciesReference species="NoduleIIp_3__45__Oxo__45__octanoyl__45__ACPs__91__H__93__" stoichiometry="1" constant="true"/>
        </listOfReactants>
        <listOfProducts>
          <speciesReference species="NoduleIIp_NADP__91__H__93__" stoichiometry="1" constant="true"/>
          <speciesReference species="NoduleIIp_3__45__Hydroxy__45__octanoyl__45__ACPs__91__H__93__" stoichiometry="1" constant="true"/>
        </listOfProducts>
      </reaction>
      <reaction metaid="NoduleIIp_RXN__45__9527_H" id="NoduleIIp_RXN__45__9527_H" name="3-oxo-decanoyl-[acyl-carrier protein] synthase" reversible="false" fast="false" fbc:lowerFluxBound="FB2N0" fbc:upperFluxBound="FB12N1000">
        <annotation xmlns:sbml="http://www.sbml.org/sbml/level3/version1/core">
          <rdf:RDF xmlns:rdf="http://www.w3.org/1999/02/22-rdf-syntax-ns#" xmlns:dcterms="http://purl.org/dc/terms/" xmlns:vCard="http://www.w3.org/2001/vcard-rdf/3.0#" xmlns:vCard4="http://www.w3.org/2006/vcard/ns#" xmlns:bqbiol="http://biomodels.net/biology-qualifiers/" xmlns:bqmodel="http://biomodels.net/model-qualifiers/">
            <rdf:Description rdf:about="#NoduleIIp_RXN__45__9527_H">
              <bqbiol:is>
                <rdf:Bag>
                  <rdf:li rdf:resource="http://identifiers.org/metanetx.reaction/MNXR109251"/>
                </rdf:Bag>
              </bqbiol:is>
            </rdf:Description>
          </rdf:RDF>
        </annotation>
        <listOfReactants>
          <speciesReference species="NoduleIIp_MALONYL__45__ACP__91__H__93__" stoichiometry="1" constant="true"/>
          <speciesReference species="NoduleIIp_Octanoyl__45__ACPs__91__H__93__" stoichiometry="1" constant="true"/>
        </listOfReactants>
        <listOfProducts>
          <speciesReference species="NoduleIIp_ACP__91__H__93__" stoichiometry="1" constant="true"/>
          <speciesReference species="NoduleIIp_CARBON__45__DIOXIDE__91__H__93__" stoichiometry="1" constant="true"/>
          <speciesReference species="NoduleIIp_3__45__oxo__45__decanoyl__45__ACPs__91__H__93__" stoichiometry="1" constant="true"/>
        </listOfProducts>
      </reaction>
      <reaction metaid="NoduleIIp_RXN__45__9528_H" id="NoduleIIp_RXN__45__9528_H" name="3-oxo-decanoyl-[acyl-carrier protein] reductase" reversible="false" fast="false" fbc:lowerFluxBound="FB2N0" fbc:upperFluxBound="FB12N1000">
        <annotation xmlns:sbml="http://www.sbml.org/sbml/level3/version1/core">
          <rdf:RDF xmlns:rdf="http://www.w3.org/1999/02/22-rdf-syntax-ns#" xmlns:dcterms="http://purl.org/dc/terms/" xmlns:vCard="http://www.w3.org/2001/vcard-rdf/3.0#" xmlns:vCard4="http://www.w3.org/2006/vcard/ns#" xmlns:bqbiol="http://biomodels.net/biology-qualifiers/" xmlns:bqmodel="http://biomodels.net/model-qualifiers/">
            <rdf:Description rdf:about="#NoduleIIp_RXN__45__9528_H">
              <bqbiol:is>
                <rdf:Bag>
                  <rdf:li rdf:resource="http://identifiers.org/metanetx.reaction/MNXR94941"/>
                </rdf:Bag>
              </bqbiol:is>
            </rdf:Description>
          </rdf:RDF>
        </annotation>
        <listOfReactants>
          <speciesReference species="NoduleIIp_PROTON__91__H__93__" stoichiometry="1" constant="true"/>
          <speciesReference species="NoduleIIp_NADPH__91__H__93__" stoichiometry="1" constant="true"/>
          <speciesReference species="NoduleIIp_3__45__oxo__45__decanoyl__45__ACPs__91__H__93__" stoichiometry="1" constant="true"/>
        </listOfReactants>
        <listOfProducts>
          <speciesReference species="NoduleIIp_NADP__91__H__93__" stoichiometry="1" constant="true"/>
          <speciesReference species="NoduleIIp_Beta__45__hydroxydecanoyl__45__ACPs__91__H__93__" stoichiometry="1" constant="true"/>
        </listOfProducts>
      </reaction>
      <reaction metaid="NoduleIIp_RXN__45__9531_H" id="NoduleIIp_RXN__45__9531_H" name="3-oxo-dodecanoyl-[acyl-carrier protein] synthase" reversible="false" fast="false" fbc:lowerFluxBound="FB2N0" fbc:upperFluxBound="FB12N1000">
        <annotation xmlns:sbml="http://www.sbml.org/sbml/level3/version1/core">
          <rdf:RDF xmlns:rdf="http://www.w3.org/1999/02/22-rdf-syntax-ns#" xmlns:dcterms="http://purl.org/dc/terms/" xmlns:vCard="http://www.w3.org/2001/vcard-rdf/3.0#" xmlns:vCard4="http://www.w3.org/2006/vcard/ns#" xmlns:bqbiol="http://biomodels.net/biology-qualifiers/" xmlns:bqmodel="http://biomodels.net/model-qualifiers/">
            <rdf:Description rdf:about="#NoduleIIp_RXN__45__9531_H">
              <bqbiol:is>
                <rdf:Bag>
                  <rdf:li rdf:resource="http://identifiers.org/metanetx.reaction/MNXR109254"/>
                </rdf:Bag>
              </bqbiol:is>
            </rdf:Description>
          </rdf:RDF>
        </annotation>
        <listOfReactants>
          <speciesReference species="NoduleIIp_MALONYL__45__ACP__91__H__93__" stoichiometry="1" constant="true"/>
          <speciesReference species="NoduleIIp_Decanoyl__45__ACPs__91__H__93__" stoichiometry="1" constant="true"/>
        </listOfReactants>
        <listOfProducts>
          <speciesReference species="NoduleIIp_ACP__91__H__93__" stoichiometry="1" constant="true"/>
          <speciesReference species="NoduleIIp_CARBON__45__DIOXIDE__91__H__93__" stoichiometry="1" constant="true"/>
          <speciesReference species="NoduleIIp_3__45__oxo__45__dodecanoyl__45__ACPs__91__H__93__" stoichiometry="1" constant="true"/>
        </listOfProducts>
      </reaction>
      <reaction metaid="NoduleIIp_RXN__45__9532_H" id="NoduleIIp_RXN__45__9532_H" name="3-oxo-dodecanoyl-[acyl-carrier protein] reductase" reversible="false" fast="false" fbc:lowerFluxBound="FB2N0" fbc:upperFluxBound="FB12N1000">
        <annotation xmlns:sbml="http://www.sbml.org/sbml/level3/version1/core">
          <rdf:RDF xmlns:rdf="http://www.w3.org/1999/02/22-rdf-syntax-ns#" xmlns:dcterms="http://purl.org/dc/terms/" xmlns:vCard="http://www.w3.org/2001/vcard-rdf/3.0#" xmlns:vCard4="http://www.w3.org/2006/vcard/ns#" xmlns:bqbiol="http://biomodels.net/biology-qualifiers/" xmlns:bqmodel="http://biomodels.net/model-qualifiers/">
            <rdf:Description rdf:about="#NoduleIIp_RXN__45__9532_H">
              <bqbiol:is>
                <rdf:Bag>
                  <rdf:li rdf:resource="http://identifiers.org/metanetx.reaction/MNXR122850"/>
                </rdf:Bag>
              </bqbiol:is>
            </rdf:Description>
          </rdf:RDF>
        </annotation>
        <listOfReactants>
          <speciesReference species="NoduleIIp_PROTON__91__H__93__" stoichiometry="1" constant="true"/>
          <speciesReference species="NoduleIIp_NADPH__91__H__93__" stoichiometry="1" constant="true"/>
          <speciesReference species="NoduleIIp_3__45__oxo__45__dodecanoyl__45__ACPs__91__H__93__" stoichiometry="1" constant="true"/>
        </listOfReactants>
        <listOfProducts>
          <speciesReference species="NoduleIIp_NADP__91__H__93__" stoichiometry="1" constant="true"/>
          <speciesReference species="NoduleIIp_R__45__3__45__hydroxydodecanoyl__45__ACPs__91__H__93__" stoichiometry="1" constant="true"/>
        </listOfProducts>
      </reaction>
      <reaction metaid="NoduleIIp_RXN__45__9533_H" id="NoduleIIp_RXN__45__9533_H" name="3-hydroxydodecanoyl-[acyl-carrier protein] dehydratase" reversible="false" fast="false" fbc:lowerFluxBound="FB2N0" fbc:upperFluxBound="FB12N1000">
        <annotation xmlns:sbml="http://www.sbml.org/sbml/level3/version1/core">
          <rdf:RDF xmlns:rdf="http://www.w3.org/1999/02/22-rdf-syntax-ns#" xmlns:dcterms="http://purl.org/dc/terms/" xmlns:vCard="http://www.w3.org/2001/vcard-rdf/3.0#" xmlns:vCard4="http://www.w3.org/2006/vcard/ns#" xmlns:bqbiol="http://biomodels.net/biology-qualifiers/" xmlns:bqmodel="http://biomodels.net/model-qualifiers/">
            <rdf:Description rdf:about="#NoduleIIp_RXN__45__9533_H">
              <bqbiol:is>
                <rdf:Bag>
                  <rdf:li rdf:resource="http://identifiers.org/metanetx.reaction/MNXR122851"/>
                </rdf:Bag>
              </bqbiol:is>
            </rdf:Description>
          </rdf:RDF>
        </annotation>
        <listOfReactants>
          <speciesReference species="NoduleIIp_R__45__3__45__hydroxydodecanoyl__45__ACPs__91__H__93__" stoichiometry="1" constant="true"/>
        </listOfReactants>
        <listOfProducts>
          <speciesReference species="NoduleIIp_WATER__91__H__93__" stoichiometry="1" constant="true"/>
          <speciesReference species="NoduleIIp_Dodec__45__2__45__enoyl__45__ACPs__91__H__93__" stoichiometry="1" constant="true"/>
        </listOfProducts>
        <fbc:geneProductAssociation>
          <fbc:geneProductRef fbc:geneProduct="G_g10078"/>
        </fbc:geneProductAssociation>
      </reaction>
      <reaction metaid="NoduleIIp_RXN__45__9535_H" id="NoduleIIp_RXN__45__9535_H" name="&amp;beta;-ketoacyl-acyl-carrier-protein synthase I" reversible="false" fast="false" fbc:lowerFluxBound="FB2N0" fbc:upperFluxBound="FB12N1000">
        <annotation xmlns:sbml="http://www.sbml.org/sbml/level3/version1/core">
          <rdf:RDF xmlns:rdf="http://www.w3.org/1999/02/22-rdf-syntax-ns#" xmlns:dcterms="http://purl.org/dc/terms/" xmlns:vCard="http://www.w3.org/2001/vcard-rdf/3.0#" xmlns:vCard4="http://www.w3.org/2006/vcard/ns#" xmlns:bqbiol="http://biomodels.net/biology-qualifiers/" xmlns:bqmodel="http://biomodels.net/model-qualifiers/">
            <rdf:Description rdf:about="#NoduleIIp_RXN__45__9535_H">
              <bqbiol:is>
                <rdf:Bag>
                  <rdf:li rdf:resource="http://identifiers.org/metanetx.reaction/MNXR109082"/>
                </rdf:Bag>
              </bqbiol:is>
            </rdf:Description>
          </rdf:RDF>
        </annotation>
        <listOfReactants>
          <speciesReference species="NoduleIIp_MALONYL__45__ACP__91__H__93__" stoichiometry="1" constant="true"/>
          <speciesReference species="NoduleIIp_Dodecanoyl__45__ACPs__91__H__93__" stoichiometry="1" constant="true"/>
        </listOfReactants>
        <listOfProducts>
          <speciesReference species="NoduleIIp_ACP__91__H__93__" stoichiometry="1" constant="true"/>
          <speciesReference species="NoduleIIp_CARBON__45__DIOXIDE__91__H__93__" stoichiometry="1" constant="true"/>
          <speciesReference species="NoduleIIp_3__45__oxo__45__myristoyl__45__ACPs__91__H__93__" stoichiometry="1" constant="true"/>
        </listOfProducts>
      </reaction>
      <reaction metaid="NoduleIIp_RXN__45__9536_H" id="NoduleIIp_RXN__45__9536_H" name="3-oxo-meristoyl-[acyl-carrier protein] reductase" reversible="false" fast="false" fbc:lowerFluxBound="FB2N0" fbc:upperFluxBound="FB12N1000">
        <annotation xmlns:sbml="http://www.sbml.org/sbml/level3/version1/core">
          <rdf:RDF xmlns:rdf="http://www.w3.org/1999/02/22-rdf-syntax-ns#" xmlns:dcterms="http://purl.org/dc/terms/" xmlns:vCard="http://www.w3.org/2001/vcard-rdf/3.0#" xmlns:vCard4="http://www.w3.org/2006/vcard/ns#" xmlns:bqbiol="http://biomodels.net/biology-qualifiers/" xmlns:bqmodel="http://biomodels.net/model-qualifiers/">
            <rdf:Description rdf:about="#NoduleIIp_RXN__45__9536_H">
              <bqbiol:is>
                <rdf:Bag>
                  <rdf:li rdf:resource="http://identifiers.org/metanetx.reaction/MNXR94944"/>
                </rdf:Bag>
              </bqbiol:is>
            </rdf:Description>
          </rdf:RDF>
        </annotation>
        <listOfReactants>
          <speciesReference species="NoduleIIp_PROTON__91__H__93__" stoichiometry="1" constant="true"/>
          <speciesReference species="NoduleIIp_NADPH__91__H__93__" stoichiometry="1" constant="true"/>
          <speciesReference species="NoduleIIp_3__45__oxo__45__myristoyl__45__ACPs__91__H__93__" stoichiometry="1" constant="true"/>
        </listOfReactants>
        <listOfProducts>
          <speciesReference species="NoduleIIp_R__45__3__45__hydroxymyristoyl__45__ACPs__91__H__93__" stoichiometry="1" constant="true"/>
          <speciesReference species="NoduleIIp_NADP__91__H__93__" stoichiometry="1" constant="true"/>
        </listOfProducts>
      </reaction>
      <reaction metaid="NoduleIIp_RXN__45__9537_H" id="NoduleIIp_RXN__45__9537_H" name="3-hydroxymyristoyl-[acyl-carrier protein] dehydratase" reversible="false" fast="false" fbc:lowerFluxBound="FB2N0" fbc:upperFluxBound="FB12N1000">
        <annotation xmlns:sbml="http://www.sbml.org/sbml/level3/version1/core">
          <rdf:RDF xmlns:rdf="http://www.w3.org/1999/02/22-rdf-syntax-ns#" xmlns:dcterms="http://purl.org/dc/terms/" xmlns:vCard="http://www.w3.org/2001/vcard-rdf/3.0#" xmlns:vCard4="http://www.w3.org/2006/vcard/ns#" xmlns:bqbiol="http://biomodels.net/biology-qualifiers/" xmlns:bqmodel="http://biomodels.net/model-qualifiers/">
            <rdf:Description rdf:about="#NoduleIIp_RXN__45__9537_H">
              <bqbiol:is>
                <rdf:Bag>
                  <rdf:li rdf:resource="http://identifiers.org/metanetx.reaction/MNXR94879"/>
                </rdf:Bag>
              </bqbiol:is>
            </rdf:Description>
          </rdf:RDF>
        </annotation>
        <listOfReactants>
          <speciesReference species="NoduleIIp_R__45__3__45__hydroxymyristoyl__45__ACPs__91__H__93__" stoichiometry="1" constant="true"/>
        </listOfReactants>
        <listOfProducts>
          <speciesReference species="NoduleIIp_WATER__91__H__93__" stoichiometry="1" constant="true"/>
          <speciesReference species="NoduleIIp_Tetradec__45__2__45__enoyl__45__ACPs__91__H__93__" stoichiometry="1" constant="true"/>
        </listOfProducts>
        <fbc:geneProductAssociation>
          <fbc:geneProductRef fbc:geneProduct="G_g10078"/>
        </fbc:geneProductAssociation>
      </reaction>
      <reaction metaid="NoduleIIp_RXN__45__9539_H" id="NoduleIIp_RXN__45__9539_H" name="3-oxo-palmitoyl-[acyl-carrier protein] synthase" reversible="false" fast="false" fbc:lowerFluxBound="FB2N0" fbc:upperFluxBound="FB12N1000">
        <annotation xmlns:sbml="http://www.sbml.org/sbml/level3/version1/core">
          <rdf:RDF xmlns:rdf="http://www.w3.org/1999/02/22-rdf-syntax-ns#" xmlns:dcterms="http://purl.org/dc/terms/" xmlns:vCard="http://www.w3.org/2001/vcard-rdf/3.0#" xmlns:vCard4="http://www.w3.org/2006/vcard/ns#" xmlns:bqbiol="http://biomodels.net/biology-qualifiers/" xmlns:bqmodel="http://biomodels.net/model-qualifiers/">
            <rdf:Description rdf:about="#NoduleIIp_RXN__45__9539_H">
              <bqbiol:is>
                <rdf:Bag>
                  <rdf:li rdf:resource="http://identifiers.org/metanetx.reaction/MNXR109257"/>
                </rdf:Bag>
              </bqbiol:is>
            </rdf:Description>
          </rdf:RDF>
        </annotation>
        <listOfReactants>
          <speciesReference species="NoduleIIp_MALONYL__45__ACP__91__H__93__" stoichiometry="1" constant="true"/>
          <speciesReference species="NoduleIIp_Myristoyl__45__ACPs__91__H__93__" stoichiometry="1" constant="true"/>
        </listOfReactants>
        <listOfProducts>
          <speciesReference species="NoduleIIp_ACP__91__H__93__" stoichiometry="1" constant="true"/>
          <speciesReference species="NoduleIIp_CARBON__45__DIOXIDE__91__H__93__" stoichiometry="1" constant="true"/>
          <speciesReference species="NoduleIIp_3__45__oxo__45__palmitoyl__45__ACPs__91__H__93__" stoichiometry="1" constant="true"/>
        </listOfProducts>
      </reaction>
      <reaction metaid="NoduleIIp_RXN__45__9540_H" id="NoduleIIp_RXN__45__9540_H" name="3-oxo-palmitoyl-[acyl-carrier protein] reductase" reversible="false" fast="false" fbc:lowerFluxBound="FB2N0" fbc:upperFluxBound="FB12N1000">
        <annotation xmlns:sbml="http://www.sbml.org/sbml/level3/version1/core">
          <rdf:RDF xmlns:rdf="http://www.w3.org/1999/02/22-rdf-syntax-ns#" xmlns:dcterms="http://purl.org/dc/terms/" xmlns:vCard="http://www.w3.org/2001/vcard-rdf/3.0#" xmlns:vCard4="http://www.w3.org/2006/vcard/ns#" xmlns:bqbiol="http://biomodels.net/biology-qualifiers/" xmlns:bqmodel="http://biomodels.net/model-qualifiers/">
            <rdf:Description rdf:about="#NoduleIIp_RXN__45__9540_H">
              <bqbiol:is>
                <rdf:Bag>
                  <rdf:li rdf:resource="http://identifiers.org/metanetx.reaction/MNXR122852"/>
                </rdf:Bag>
              </bqbiol:is>
            </rdf:Description>
          </rdf:RDF>
        </annotation>
        <listOfReactants>
          <speciesReference species="NoduleIIp_PROTON__91__H__93__" stoichiometry="1" constant="true"/>
          <speciesReference species="NoduleIIp_NADPH__91__H__93__" stoichiometry="1" constant="true"/>
          <speciesReference species="NoduleIIp_3__45__oxo__45__palmitoyl__45__ACPs__91__H__93__" stoichiometry="1" constant="true"/>
        </listOfReactants>
        <listOfProducts>
          <speciesReference species="NoduleIIp_NADP__91__H__93__" stoichiometry="1" constant="true"/>
          <speciesReference species="NoduleIIp_R__45__3__45__Hydroxypalmitoyl__45__ACPs__91__H__93__" stoichiometry="1" constant="true"/>
        </listOfProducts>
      </reaction>
      <reaction metaid="NoduleIIp_RXN__45__9548_H" id="NoduleIIp_RXN__45__9548_H" name="RXN-9548" reversible="false" fast="false" fbc:lowerFluxBound="FB2N0" fbc:upperFluxBound="FB12N1000">
        <annotation xmlns:sbml="http://www.sbml.org/sbml/level3/version1/core">
          <rdf:RDF xmlns:rdf="http://www.w3.org/1999/02/22-rdf-syntax-ns#" xmlns:dcterms="http://purl.org/dc/terms/" xmlns:vCard="http://www.w3.org/2001/vcard-rdf/3.0#" xmlns:vCard4="http://www.w3.org/2006/vcard/ns#" xmlns:bqbiol="http://biomodels.net/biology-qualifiers/" xmlns:bqmodel="http://biomodels.net/model-qualifiers/">
            <rdf:Description rdf:about="#NoduleIIp_RXN__45__9548_H">
              <bqbiol:is>
                <rdf:Bag>
                  <rdf:li rdf:resource="http://identifiers.org/metanetx.reaction/MNXR111740"/>
                </rdf:Bag>
              </bqbiol:is>
            </rdf:Description>
          </rdf:RDF>
        </annotation>
        <listOfReactants>
          <speciesReference species="NoduleIIp_WATER__91__H__93__" stoichiometry="1" constant="true"/>
          <speciesReference species="NoduleIIp_Stearoyl__45__ACPs__91__H__93__" stoichiometry="1" constant="true"/>
        </listOfReactants>
        <listOfProducts>
          <speciesReference species="NoduleIIp_ACP__91__H__93__" stoichiometry="1" constant="true"/>
          <speciesReference species="NoduleIIp_PROTON__91__H__93__" stoichiometry="1" constant="true"/>
          <speciesReference species="NoduleIIp_STEARIC_ACID__91__H__93__" stoichiometry="1" constant="true"/>
        </listOfProducts>
        <fbc:geneProductAssociation>
          <fbc:geneProductRef fbc:geneProduct="G_g10119"/>
        </fbc:geneProductAssociation>
      </reaction>
      <reaction metaid="NoduleIIp_RXN__45__9549_H" id="NoduleIIp_RXN__45__9549_H" name="RXN-9549" reversible="true" fast="false" fbc:lowerFluxBound="FB1N1000" fbc:upperFluxBound="FB12N1000">
        <annotation xmlns:sbml="http://www.sbml.org/sbml/level3/version1/core">
          <rdf:RDF xmlns:rdf="http://www.w3.org/1999/02/22-rdf-syntax-ns#" xmlns:dcterms="http://purl.org/dc/terms/" xmlns:vCard="http://www.w3.org/2001/vcard-rdf/3.0#" xmlns:vCard4="http://www.w3.org/2006/vcard/ns#" xmlns:bqbiol="http://biomodels.net/biology-qualifiers/" xmlns:bqmodel="http://biomodels.net/model-qualifiers/">
            <rdf:Description rdf:about="#NoduleIIp_RXN__45__9549_H">
              <bqbiol:is>
                <rdf:Bag>
                  <rdf:li rdf:resource="http://identifiers.org/metanetx.reaction/MNXR107135"/>
                </rdf:Bag>
              </bqbiol:is>
            </rdf:Description>
          </rdf:RDF>
        </annotation>
        <listOfReactants>
          <speciesReference species="NoduleIIp_WATER__91__H__93__" stoichiometry="1" constant="true"/>
          <speciesReference species="NoduleIIp_Palmitoyl__45__ACPs__91__H__93__" stoichiometry="1" constant="true"/>
        </listOfReactants>
        <listOfProducts>
          <speciesReference species="NoduleIIp_ACP__91__H__93__" stoichiometry="1" constant="true"/>
          <speciesReference species="NoduleIIp_PROTON__91__H__93__" stoichiometry="1" constant="true"/>
          <speciesReference species="NoduleIIp_PALMITATE__91__H__93__" stoichiometry="1" constant="true"/>
        </listOfProducts>
        <fbc:geneProductAssociation>
          <fbc:or>
            <fbc:geneProductRef fbc:geneProduct="G_g10525"/>
            <fbc:geneProductRef fbc:geneProduct="G_g9636"/>
            <fbc:geneProductRef fbc:geneProduct="G_g9543"/>
          </fbc:or>
        </fbc:geneProductAssociation>
      </reaction>
      <reaction metaid="NoduleIIp_RXN__45__961_H" id="NoduleIIp_RXN__45__961_H" name="RXN-961" reversible="false" fast="false" fbc:lowerFluxBound="FB2N0" fbc:upperFluxBound="FB12N1000">
        <annotation xmlns:sbml="http://www.sbml.org/sbml/level3/version1/core">
          <rdf:RDF xmlns:rdf="http://www.w3.org/1999/02/22-rdf-syntax-ns#" xmlns:dcterms="http://purl.org/dc/terms/" xmlns:vCard="http://www.w3.org/2001/vcard-rdf/3.0#" xmlns:vCard4="http://www.w3.org/2006/vcard/ns#" xmlns:bqbiol="http://biomodels.net/biology-qualifiers/" xmlns:bqmodel="http://biomodels.net/model-qualifiers/">
            <rdf:Description rdf:about="#NoduleIIp_RXN__45__961_H">
              <bqbiol:is>
                <rdf:Bag>
                  <rdf:li rdf:resource="http://identifiers.org/metanetx.reaction/MNXR103428"/>
                </rdf:Bag>
              </bqbiol:is>
            </rdf:Description>
          </rdf:RDF>
        </annotation>
        <listOfReactants>
          <speciesReference species="NoduleIIp_OXYGEN__45__MOLECULE__91__H__93__" stoichiometry="1" constant="true"/>
          <speciesReference species="NoduleIIp_D__45__RIBULOSE__45__15__45__P2__91__H__93__" stoichiometry="1" constant="true"/>
        </listOfReactants>
        <listOfProducts>
          <speciesReference species="NoduleIIp_PROTON__91__H__93__" stoichiometry="2" constant="true"/>
          <speciesReference species="NoduleIIp_G3P__91__H__93__" stoichiometry="1" constant="true"/>
          <speciesReference species="NoduleIIp_CPD__45__67__91__H__93__" stoichiometry="1" constant="true"/>
        </listOfProducts>
        <fbc:geneProductAssociation>
          <fbc:or>
            <fbc:geneProductRef fbc:geneProduct="G_g10470"/>
            <fbc:geneProductRef fbc:geneProduct="G_g10471"/>
            <fbc:geneProductRef fbc:geneProduct="G_g10472"/>
            <fbc:geneProductRef fbc:geneProduct="G_g10144"/>
            <fbc:geneProductRef fbc:geneProduct="G_g10395"/>
            <fbc:geneProductRef fbc:geneProduct="G_g10659"/>
            <fbc:geneProductRef fbc:geneProduct="G_g10547"/>
            <fbc:geneProductRef fbc:geneProduct="G_g9973"/>
            <fbc:geneProductRef fbc:geneProduct="G_g10396"/>
            <fbc:geneProductRef fbc:geneProduct="G_g10421"/>
            <fbc:geneProductRef fbc:geneProduct="G_g10175"/>
            <fbc:geneProductRef fbc:geneProduct="G_g9559"/>
            <fbc:geneProductRef fbc:geneProduct="G_g9560"/>
          </fbc:or>
        </fbc:geneProductAssociation>
      </reaction>
      <reaction metaid="NoduleIIp_RXN__45__9623_H" id="NoduleIIp_RXN__45__9623_H" name="RXN-9623" reversible="true" fast="false" fbc:lowerFluxBound="FB1N1000" fbc:upperFluxBound="FB12N1000">
        <annotation xmlns:sbml="http://www.sbml.org/sbml/level3/version1/core">
          <rdf:RDF xmlns:rdf="http://www.w3.org/1999/02/22-rdf-syntax-ns#" xmlns:dcterms="http://purl.org/dc/terms/" xmlns:vCard="http://www.w3.org/2001/vcard-rdf/3.0#" xmlns:vCard4="http://www.w3.org/2006/vcard/ns#" xmlns:bqbiol="http://biomodels.net/biology-qualifiers/" xmlns:bqmodel="http://biomodels.net/model-qualifiers/">
            <rdf:Description rdf:about="#NoduleIIp_RXN__45__9623_H">
              <bqbiol:is>
                <rdf:Bag>
                  <rdf:li rdf:resource="http://identifiers.org/metanetx.reaction/MNXR99153"/>
                </rdf:Bag>
              </bqbiol:is>
            </rdf:Description>
          </rdf:RDF>
        </annotation>
        <listOfReactants>
          <speciesReference species="NoduleIIp_ATP__91__H__93__" stoichiometry="1" constant="true"/>
          <speciesReference species="NoduleIIp_CO__45__A__91__H__93__" stoichiometry="1" constant="true"/>
          <speciesReference species="NoduleIIp_PALMITATE__91__H__93__" stoichiometry="1" constant="true"/>
        </listOfReactants>
        <listOfProducts>
          <speciesReference species="NoduleIIp_AMP__91__H__93__" stoichiometry="1" constant="true"/>
          <speciesReference species="NoduleIIp_PALMITYL__45__COA__91__H__93__" stoichiometry="1" constant="true"/>
          <speciesReference species="NoduleIIp_PPI__91__H__93__" stoichiometry="1" constant="true"/>
        </listOfProducts>
        <fbc:geneProductAssociation>
          <fbc:or>
            <fbc:geneProductRef fbc:geneProduct="G_g9486"/>
            <fbc:geneProductRef fbc:geneProduct="G_g9534"/>
            <fbc:geneProductRef fbc:geneProduct="G_g9462"/>
          </fbc:or>
        </fbc:geneProductAssociation>
      </reaction>
      <reaction metaid="NoduleIIp_RXN__45__9632_H" id="NoduleIIp_RXN__45__9632_H" name="3-oxo-stearoyl-[acyl-carrier protein] synthase" reversible="false" fast="false" fbc:lowerFluxBound="FB2N0" fbc:upperFluxBound="FB12N1000">
        <annotation xmlns:sbml="http://www.sbml.org/sbml/level3/version1/core">
          <rdf:RDF xmlns:rdf="http://www.w3.org/1999/02/22-rdf-syntax-ns#" xmlns:dcterms="http://purl.org/dc/terms/" xmlns:vCard="http://www.w3.org/2001/vcard-rdf/3.0#" xmlns:vCard4="http://www.w3.org/2006/vcard/ns#" xmlns:bqbiol="http://biomodels.net/biology-qualifiers/" xmlns:bqmodel="http://biomodels.net/model-qualifiers/">
            <rdf:Description rdf:about="#NoduleIIp_RXN__45__9632_H">
              <bqbiol:is>
                <rdf:Bag>
                  <rdf:li rdf:resource="http://identifiers.org/metanetx.reaction/MNXR122910"/>
                </rdf:Bag>
              </bqbiol:is>
            </rdf:Description>
          </rdf:RDF>
        </annotation>
        <listOfReactants>
          <speciesReference species="NoduleIIp_PROTON__91__H__93__" stoichiometry="1" constant="true"/>
          <speciesReference species="NoduleIIp_MALONYL__45__COA__91__H__93__" stoichiometry="1" constant="true"/>
          <speciesReference species="NoduleIIp_Palmitoyl__45__ACPs__91__H__93__" stoichiometry="1" constant="true"/>
        </listOfReactants>
        <listOfProducts>
          <speciesReference species="NoduleIIp_CO__45__A__91__H__93__" stoichiometry="1" constant="true"/>
          <speciesReference species="NoduleIIp_CARBON__45__DIOXIDE__91__H__93__" stoichiometry="1" constant="true"/>
          <speciesReference species="NoduleIIp_3__45__oxo__45__stearoyl__45__ACPs__91__H__93__" stoichiometry="1" constant="true"/>
        </listOfProducts>
        <fbc:geneProductAssociation>
          <fbc:geneProductRef fbc:geneProduct="G_g10139"/>
        </fbc:geneProductAssociation>
      </reaction>
      <reaction metaid="NoduleIIp_RXN__45__9633_H" id="NoduleIIp_RXN__45__9633_H" name="3-oxo-stearoyl-[acyl-carrier protein] reductase" reversible="false" fast="false" fbc:lowerFluxBound="FB2N0" fbc:upperFluxBound="FB12N1000">
        <annotation xmlns:sbml="http://www.sbml.org/sbml/level3/version1/core">
          <rdf:RDF xmlns:rdf="http://www.w3.org/1999/02/22-rdf-syntax-ns#" xmlns:dcterms="http://purl.org/dc/terms/" xmlns:vCard="http://www.w3.org/2001/vcard-rdf/3.0#" xmlns:vCard4="http://www.w3.org/2006/vcard/ns#" xmlns:bqbiol="http://biomodels.net/biology-qualifiers/" xmlns:bqmodel="http://biomodels.net/model-qualifiers/">
            <rdf:Description rdf:about="#NoduleIIp_RXN__45__9633_H">
              <bqbiol:is>
                <rdf:Bag>
                  <rdf:li rdf:resource="http://identifiers.org/metanetx.reaction/MNXR122911"/>
                </rdf:Bag>
              </bqbiol:is>
            </rdf:Description>
          </rdf:RDF>
        </annotation>
        <listOfReactants>
          <speciesReference species="NoduleIIp_PROTON__91__H__93__" stoichiometry="1" constant="true"/>
          <speciesReference species="NoduleIIp_NADPH__91__H__93__" stoichiometry="1" constant="true"/>
          <speciesReference species="NoduleIIp_3__45__oxo__45__stearoyl__45__ACPs__91__H__93__" stoichiometry="1" constant="true"/>
        </listOfReactants>
        <listOfProducts>
          <speciesReference species="NoduleIIp_NADP__91__H__93__" stoichiometry="1" constant="true"/>
          <speciesReference species="NoduleIIp_R__45__3__45__hydroxystearoyl__45__ACPs__91__H__93__" stoichiometry="1" constant="true"/>
        </listOfProducts>
      </reaction>
      <reaction metaid="NoduleIIp_RXN__45__9634_H" id="NoduleIIp_RXN__45__9634_H" name="3-hydroxystearoyl-[acyl-carrier protein] dehydratase" reversible="false" fast="false" fbc:lowerFluxBound="FB2N0" fbc:upperFluxBound="FB12N1000">
        <annotation xmlns:sbml="http://www.sbml.org/sbml/level3/version1/core">
          <rdf:RDF xmlns:rdf="http://www.w3.org/1999/02/22-rdf-syntax-ns#" xmlns:dcterms="http://purl.org/dc/terms/" xmlns:vCard="http://www.w3.org/2001/vcard-rdf/3.0#" xmlns:vCard4="http://www.w3.org/2006/vcard/ns#" xmlns:bqbiol="http://biomodels.net/biology-qualifiers/" xmlns:bqmodel="http://biomodels.net/model-qualifiers/">
            <rdf:Description rdf:about="#NoduleIIp_RXN__45__9634_H">
              <bqbiol:is>
                <rdf:Bag>
                  <rdf:li rdf:resource="http://identifiers.org/metanetx.reaction/MNXR122912"/>
                </rdf:Bag>
              </bqbiol:is>
            </rdf:Description>
          </rdf:RDF>
        </annotation>
        <listOfReactants>
          <speciesReference species="NoduleIIp_R__45__3__45__hydroxystearoyl__45__ACPs__91__H__93__" stoichiometry="1" constant="true"/>
        </listOfReactants>
        <listOfProducts>
          <speciesReference species="NoduleIIp_WATER__91__H__93__" stoichiometry="1" constant="true"/>
          <speciesReference species="NoduleIIp_Octadec__45__2__45__enoyl__45__ACPs__91__H__93__" stoichiometry="1" constant="true"/>
        </listOfProducts>
        <fbc:geneProductAssociation>
          <fbc:geneProductRef fbc:geneProduct="G_g10078"/>
        </fbc:geneProductAssociation>
      </reaction>
      <reaction metaid="NoduleIIp_RXN__45__9635_H" id="NoduleIIp_RXN__45__9635_H" name="&lt;i&gt;trans&lt;/i&gt;-octadec-2-enoyl-[acyl-carrier-protein] reductase" reversible="false" fast="false" fbc:lowerFluxBound="FB2N0" fbc:upperFluxBound="FB12N1000">
        <annotation xmlns:sbml="http://www.sbml.org/sbml/level3/version1/core">
          <rdf:RDF xmlns:rdf="http://www.w3.org/1999/02/22-rdf-syntax-ns#" xmlns:dcterms="http://purl.org/dc/terms/" xmlns:vCard="http://www.w3.org/2001/vcard-rdf/3.0#" xmlns:vCard4="http://www.w3.org/2006/vcard/ns#" xmlns:bqbiol="http://biomodels.net/biology-qualifiers/" xmlns:bqmodel="http://biomodels.net/model-qualifiers/">
            <rdf:Description rdf:about="#NoduleIIp_RXN__45__9635_H">
              <bqbiol:is>
                <rdf:Bag>
                  <rdf:li rdf:resource="http://identifiers.org/metanetx.reaction/MNXR111353"/>
                </rdf:Bag>
              </bqbiol:is>
            </rdf:Description>
          </rdf:RDF>
        </annotation>
        <listOfReactants>
          <speciesReference species="NoduleIIp_PROTON__91__H__93__" stoichiometry="1" constant="true"/>
          <speciesReference species="NoduleIIp_NADH__91__H__93__" stoichiometry="1" constant="true"/>
          <speciesReference species="NoduleIIp_Octadec__45__2__45__enoyl__45__ACPs__91__H__93__" stoichiometry="1" constant="true"/>
        </listOfReactants>
        <listOfProducts>
          <speciesReference species="NoduleIIp_NAD__91__H__93__" stoichiometry="1" constant="true"/>
          <speciesReference species="NoduleIIp_Stearoyl__45__ACPs__91__H__93__" stoichiometry="1" constant="true"/>
        </listOfProducts>
        <fbc:geneProductAssociation>
          <fbc:or>
            <fbc:geneProductRef fbc:geneProduct="G_g10029"/>
            <fbc:geneProductRef fbc:geneProduct="G_g10522"/>
          </fbc:or>
        </fbc:geneProductAssociation>
      </reaction>
      <reaction metaid="NoduleIIp_RXN__45__9644_H" id="NoduleIIp_RXN__45__9644_H" name="RXN-9644" reversible="false" fast="false" fbc:lowerFluxBound="FB2N0" fbc:upperFluxBound="FB12N1000">
        <annotation xmlns:sbml="http://www.sbml.org/sbml/level3/version1/core">
```
