## Supplementary File S3 for "A Virtual Nodule Environment (ViNE) for modelling the inter-kingdom metabolic integration during symbiotic nitrogen fixation": ViNE_precursor.xml (part 23 of 37)

```
          <rdf:RDF xmlns:rdf="http://www.w3.org/1999/02/22-rdf-syntax-ns#" xmlns:dcterms="http://purl.org/dc/terms/" xmlns:vCard="http://www.w3.org/2001/vcard-rdf/3.0#" xmlns:vCard4="http://www.w3.org/2006/vcard/ns#" xmlns:bqbiol="http://biomodels.net/biology-qualifiers/" xmlns:bqmodel="http://biomodels.net/model-qualifiers/">
            <rdf:Description rdf:about="#NoduleIIp_RXN__45__9644_H">
              <bqbiol:is>
                <rdf:Bag>
                  <rdf:li rdf:resource="http://identifiers.org/metanetx.reaction/MNXR122919"/>
                </rdf:Bag>
              </bqbiol:is>
            </rdf:Description>
          </rdf:RDF>
        </annotation>
        <listOfReactants>
          <speciesReference species="NoduleIIp_ATP__91__H__93__" stoichiometry="1" constant="true"/>
          <speciesReference species="NoduleIIp_CO__45__A__91__H__93__" stoichiometry="1" constant="true"/>
          <speciesReference species="NoduleIIp_OLEATE__45__CPD__91__H__93__" stoichiometry="1" constant="true"/>
        </listOfReactants>
        <listOfProducts>
          <speciesReference species="NoduleIIp_AMP__91__H__93__" stoichiometry="1" constant="true"/>
          <speciesReference species="NoduleIIp_OLEOYL__45__COA__91__H__93__" stoichiometry="1" constant="true"/>
          <speciesReference species="NoduleIIp_PPI__91__H__93__" stoichiometry="1" constant="true"/>
        </listOfProducts>
        <fbc:geneProductAssociation>
          <fbc:or>
            <fbc:geneProductRef fbc:geneProduct="G_g9486"/>
            <fbc:geneProductRef fbc:geneProduct="G_g9534"/>
            <fbc:geneProductRef fbc:geneProduct="G_g9462"/>
          </fbc:or>
        </fbc:geneProductAssociation>
      </reaction>
      <reaction metaid="NoduleIIp_RXN__45__9655_H" id="NoduleIIp_RXN__45__9655_H" name="RXN-9655" reversible="false" fast="false" fbc:lowerFluxBound="FB2N0" fbc:upperFluxBound="FB12N1000">
        <annotation xmlns:sbml="http://www.sbml.org/sbml/level3/version1/core">
          <rdf:RDF xmlns:rdf="http://www.w3.org/1999/02/22-rdf-syntax-ns#" xmlns:dcterms="http://purl.org/dc/terms/" xmlns:vCard="http://www.w3.org/2001/vcard-rdf/3.0#" xmlns:vCard4="http://www.w3.org/2006/vcard/ns#" xmlns:bqbiol="http://biomodels.net/biology-qualifiers/" xmlns:bqmodel="http://biomodels.net/model-qualifiers/">
            <rdf:Description rdf:about="#NoduleIIp_RXN__45__9655_H">
              <bqbiol:is>
                <rdf:Bag>
                  <rdf:li rdf:resource="http://identifiers.org/metanetx.reaction/MNXR122928"/>
                </rdf:Bag>
              </bqbiol:is>
            </rdf:Description>
          </rdf:RDF>
        </annotation>
        <listOfReactants>
          <speciesReference species="NoduleIIp_Beta__45__hydroxydecanoyl__45__ACPs__91__H__93__" stoichiometry="1" constant="true"/>
        </listOfReactants>
        <listOfProducts>
          <speciesReference species="NoduleIIp_WATER__91__H__93__" stoichiometry="1" constant="true"/>
          <speciesReference species="NoduleIIp_Trans__45__D2__45__decenoyl__45__ACPs__91__H__93__" stoichiometry="1" constant="true"/>
        </listOfProducts>
        <fbc:geneProductAssociation>
          <fbc:geneProductRef fbc:geneProduct="G_g10078"/>
        </fbc:geneProductAssociation>
      </reaction>
      <reaction metaid="NoduleIIp_RXN__45__9657_H" id="NoduleIIp_RXN__45__9657_H" name="crotonyl-[acp] reductase" reversible="false" fast="false" fbc:lowerFluxBound="FB2N0" fbc:upperFluxBound="FB12N1000">
        <annotation xmlns:sbml="http://www.sbml.org/sbml/level3/version1/core">
          <rdf:RDF xmlns:rdf="http://www.w3.org/1999/02/22-rdf-syntax-ns#" xmlns:dcterms="http://purl.org/dc/terms/" xmlns:vCard="http://www.w3.org/2001/vcard-rdf/3.0#" xmlns:vCard4="http://www.w3.org/2006/vcard/ns#" xmlns:bqbiol="http://biomodels.net/biology-qualifiers/" xmlns:bqmodel="http://biomodels.net/model-qualifiers/">
            <rdf:Description rdf:about="#NoduleIIp_RXN__45__9657_H">
              <bqbiol:is>
                <rdf:Bag>
                  <rdf:li rdf:resource="http://identifiers.org/metanetx.reaction/MNXR122929"/>
                </rdf:Bag>
              </bqbiol:is>
            </rdf:Description>
          </rdf:RDF>
        </annotation>
        <listOfReactants>
          <speciesReference species="NoduleIIp_PROTON__91__H__93__" stoichiometry="1" constant="true"/>
          <speciesReference species="NoduleIIp_NADH__91__H__93__" stoichiometry="1" constant="true"/>
          <speciesReference species="NoduleIIp_Crotonyl__45__ACPs__91__H__93__" stoichiometry="1" constant="true"/>
        </listOfReactants>
        <listOfProducts>
          <speciesReference species="NoduleIIp_NAD__91__H__93__" stoichiometry="1" constant="true"/>
          <speciesReference species="NoduleIIp_Butanoyl__45__ACPs__91__H__93__" stoichiometry="1" constant="true"/>
        </listOfProducts>
        <fbc:geneProductAssociation>
          <fbc:or>
            <fbc:geneProductRef fbc:geneProduct="G_g10029"/>
            <fbc:geneProductRef fbc:geneProduct="G_g10522"/>
          </fbc:or>
        </fbc:geneProductAssociation>
      </reaction>
      <reaction metaid="NoduleIIp_RXN__45__9658_H" id="NoduleIIp_RXN__45__9658_H" name="&lt;i&gt;trans&lt;/i&gt; hex-2-enoyl-[acp]-reductase" reversible="false" fast="false" fbc:lowerFluxBound="FB2N0" fbc:upperFluxBound="FB12N1000">
        <annotation xmlns:sbml="http://www.sbml.org/sbml/level3/version1/core">
          <rdf:RDF xmlns:rdf="http://www.w3.org/1999/02/22-rdf-syntax-ns#" xmlns:dcterms="http://purl.org/dc/terms/" xmlns:vCard="http://www.w3.org/2001/vcard-rdf/3.0#" xmlns:vCard4="http://www.w3.org/2006/vcard/ns#" xmlns:bqbiol="http://biomodels.net/biology-qualifiers/" xmlns:bqmodel="http://biomodels.net/model-qualifiers/">
            <rdf:Description rdf:about="#NoduleIIp_RXN__45__9658_H">
              <bqbiol:is>
                <rdf:Bag>
                  <rdf:li rdf:resource="http://identifiers.org/metanetx.reaction/MNXR109246"/>
                </rdf:Bag>
              </bqbiol:is>
            </rdf:Description>
          </rdf:RDF>
        </annotation>
        <listOfReactants>
          <speciesReference species="NoduleIIp_PROTON__91__H__93__" stoichiometry="1" constant="true"/>
          <speciesReference species="NoduleIIp_NADH__91__H__93__" stoichiometry="1" constant="true"/>
          <speciesReference species="NoduleIIp_Hex__45__2__45__enoyl__45__ACPs__91__H__93__" stoichiometry="1" constant="true"/>
        </listOfReactants>
        <listOfProducts>
          <speciesReference species="NoduleIIp_NAD__91__H__93__" stoichiometry="1" constant="true"/>
          <speciesReference species="NoduleIIp_Hexanoyl__45__ACPs__91__H__93__" stoichiometry="1" constant="true"/>
        </listOfProducts>
        <fbc:geneProductAssociation>
          <fbc:or>
            <fbc:geneProductRef fbc:geneProduct="G_g10029"/>
            <fbc:geneProductRef fbc:geneProduct="G_g10522"/>
          </fbc:or>
        </fbc:geneProductAssociation>
      </reaction>
      <reaction metaid="NoduleIIp_RXN__45__9659_H" id="NoduleIIp_RXN__45__9659_H" name="&lt;i&gt;trans&lt;/i&gt; oct-2-enoyl-[acp] reductase" reversible="false" fast="false" fbc:lowerFluxBound="FB2N0" fbc:upperFluxBound="FB12N1000">
        <annotation xmlns:sbml="http://www.sbml.org/sbml/level3/version1/core">
          <rdf:RDF xmlns:rdf="http://www.w3.org/1999/02/22-rdf-syntax-ns#" xmlns:dcterms="http://purl.org/dc/terms/" xmlns:vCard="http://www.w3.org/2001/vcard-rdf/3.0#" xmlns:vCard4="http://www.w3.org/2006/vcard/ns#" xmlns:bqbiol="http://biomodels.net/biology-qualifiers/" xmlns:bqmodel="http://biomodels.net/model-qualifiers/">
            <rdf:Description rdf:about="#NoduleIIp_RXN__45__9659_H">
              <bqbiol:is>
                <rdf:Bag>
                  <rdf:li rdf:resource="http://identifiers.org/metanetx.reaction/MNXR109249"/>
                </rdf:Bag>
              </bqbiol:is>
            </rdf:Description>
          </rdf:RDF>
        </annotation>
        <listOfReactants>
          <speciesReference species="NoduleIIp_PROTON__91__H__93__" stoichiometry="1" constant="true"/>
          <speciesReference species="NoduleIIp_NADH__91__H__93__" stoichiometry="1" constant="true"/>
          <speciesReference species="NoduleIIp_2__45__Octenoyl__45__ACPs__91__H__93__" stoichiometry="1" constant="true"/>
        </listOfReactants>
        <listOfProducts>
          <speciesReference species="NoduleIIp_NAD__91__H__93__" stoichiometry="1" constant="true"/>
          <speciesReference species="NoduleIIp_Octanoyl__45__ACPs__91__H__93__" stoichiometry="1" constant="true"/>
        </listOfProducts>
        <fbc:geneProductAssociation>
          <fbc:or>
            <fbc:geneProductRef fbc:geneProduct="G_g10029"/>
            <fbc:geneProductRef fbc:geneProduct="G_g10522"/>
          </fbc:or>
        </fbc:geneProductAssociation>
      </reaction>
      <reaction metaid="NoduleIIp_RXN__45__9660_H" id="NoduleIIp_RXN__45__9660_H" name="&lt;i&gt;trans&lt;/i&gt;-&amp;Delta;&lt;SUP&gt;2&lt;/SUP&gt;-decenoyl-[acp]-reductase" reversible="false" fast="false" fbc:lowerFluxBound="FB2N0" fbc:upperFluxBound="FB12N1000">
        <annotation xmlns:sbml="http://www.sbml.org/sbml/level3/version1/core">
          <rdf:RDF xmlns:rdf="http://www.w3.org/1999/02/22-rdf-syntax-ns#" xmlns:dcterms="http://purl.org/dc/terms/" xmlns:vCard="http://www.w3.org/2001/vcard-rdf/3.0#" xmlns:vCard4="http://www.w3.org/2006/vcard/ns#" xmlns:bqbiol="http://biomodels.net/biology-qualifiers/" xmlns:bqmodel="http://biomodels.net/model-qualifiers/">
            <rdf:Description rdf:about="#NoduleIIp_RXN__45__9660_H">
              <bqbiol:is>
                <rdf:Bag>
                  <rdf:li rdf:resource="http://identifiers.org/metanetx.reaction/MNXR122930"/>
                </rdf:Bag>
              </bqbiol:is>
            </rdf:Description>
          </rdf:RDF>
        </annotation>
        <listOfReactants>
          <speciesReference species="NoduleIIp_PROTON__91__H__93__" stoichiometry="1" constant="true"/>
          <speciesReference species="NoduleIIp_NADH__91__H__93__" stoichiometry="1" constant="true"/>
          <speciesReference species="NoduleIIp_Trans__45__D2__45__decenoyl__45__ACPs__91__H__93__" stoichiometry="1" constant="true"/>
        </listOfReactants>
        <listOfProducts>
          <speciesReference species="NoduleIIp_NAD__91__H__93__" stoichiometry="1" constant="true"/>
          <speciesReference species="NoduleIIp_Decanoyl__45__ACPs__91__H__93__" stoichiometry="1" constant="true"/>
        </listOfProducts>
        <fbc:geneProductAssociation>
          <fbc:or>
            <fbc:geneProductRef fbc:geneProduct="G_g10029"/>
            <fbc:geneProductRef fbc:geneProduct="G_g10522"/>
          </fbc:or>
        </fbc:geneProductAssociation>
      </reaction>
      <reaction metaid="NoduleIIp_RXN__45__9661_H" id="NoduleIIp_RXN__45__9661_H" name="&lt;i&gt;trans&lt;/i&gt; dodec-2-enoyl-[acp] reductase" reversible="false" fast="false" fbc:lowerFluxBound="FB2N0" fbc:upperFluxBound="FB12N1000">
        <annotation xmlns:sbml="http://www.sbml.org/sbml/level3/version1/core">
          <rdf:RDF xmlns:rdf="http://www.w3.org/1999/02/22-rdf-syntax-ns#" xmlns:dcterms="http://purl.org/dc/terms/" xmlns:vCard="http://www.w3.org/2001/vcard-rdf/3.0#" xmlns:vCard4="http://www.w3.org/2006/vcard/ns#" xmlns:bqbiol="http://biomodels.net/biology-qualifiers/" xmlns:bqmodel="http://biomodels.net/model-qualifiers/">
            <rdf:Description rdf:about="#NoduleIIp_RXN__45__9661_H">
              <bqbiol:is>
                <rdf:Bag>
                  <rdf:li rdf:resource="http://identifiers.org/metanetx.reaction/MNXR109080"/>
                </rdf:Bag>
              </bqbiol:is>
            </rdf:Description>
          </rdf:RDF>
        </annotation>
        <listOfReactants>
          <speciesReference species="NoduleIIp_PROTON__91__H__93__" stoichiometry="1" constant="true"/>
          <speciesReference species="NoduleIIp_NADH__91__H__93__" stoichiometry="1" constant="true"/>
          <speciesReference species="NoduleIIp_Dodec__45__2__45__enoyl__45__ACPs__91__H__93__" stoichiometry="1" constant="true"/>
        </listOfReactants>
        <listOfProducts>
          <speciesReference species="NoduleIIp_NAD__91__H__93__" stoichiometry="1" constant="true"/>
          <speciesReference species="NoduleIIp_Dodecanoyl__45__ACPs__91__H__93__" stoichiometry="1" constant="true"/>
        </listOfProducts>
        <fbc:geneProductAssociation>
          <fbc:or>
            <fbc:geneProductRef fbc:geneProduct="G_g10029"/>
            <fbc:geneProductRef fbc:geneProduct="G_g10522"/>
          </fbc:or>
        </fbc:geneProductAssociation>
      </reaction>
      <reaction metaid="NoduleIIp_RXN__45__9662_H" id="NoduleIIp_RXN__45__9662_H" name="&lt;i&gt;trans&lt;/i&gt; tetradec-2-enoyl-[acp] reductase" reversible="false" fast="false" fbc:lowerFluxBound="FB2N0" fbc:upperFluxBound="FB12N1000">
        <annotation xmlns:sbml="http://www.sbml.org/sbml/level3/version1/core">
          <rdf:RDF xmlns:rdf="http://www.w3.org/1999/02/22-rdf-syntax-ns#" xmlns:dcterms="http://purl.org/dc/terms/" xmlns:vCard="http://www.w3.org/2001/vcard-rdf/3.0#" xmlns:vCard4="http://www.w3.org/2006/vcard/ns#" xmlns:bqbiol="http://biomodels.net/biology-qualifiers/" xmlns:bqmodel="http://biomodels.net/model-qualifiers/">
            <rdf:Description rdf:about="#NoduleIIp_RXN__45__9662_H">
              <bqbiol:is>
                <rdf:Bag>
                  <rdf:li rdf:resource="http://identifiers.org/metanetx.reaction/MNXR109255"/>
                </rdf:Bag>
              </bqbiol:is>
            </rdf:Description>
          </rdf:RDF>
        </annotation>
        <listOfReactants>
          <speciesReference species="NoduleIIp_PROTON__91__H__93__" stoichiometry="1" constant="true"/>
          <speciesReference species="NoduleIIp_NADH__91__H__93__" stoichiometry="1" constant="true"/>
          <speciesReference species="NoduleIIp_Tetradec__45__2__45__enoyl__45__ACPs__91__H__93__" stoichiometry="1" constant="true"/>
        </listOfReactants>
        <listOfProducts>
          <speciesReference species="NoduleIIp_NAD__91__H__93__" stoichiometry="1" constant="true"/>
          <speciesReference species="NoduleIIp_Myristoyl__45__ACPs__91__H__93__" stoichiometry="1" constant="true"/>
        </listOfProducts>
        <fbc:geneProductAssociation>
          <fbc:or>
            <fbc:geneProductRef fbc:geneProduct="G_g10029"/>
            <fbc:geneProductRef fbc:geneProduct="G_g10522"/>
          </fbc:or>
        </fbc:geneProductAssociation>
      </reaction>
      <reaction metaid="NoduleIIp_RXN__45__9663_H" id="NoduleIIp_RXN__45__9663_H" name="&lt;i&gt;trans&lt;/i&gt; hexadecenoyl-[acp] reductase" reversible="false" fast="false" fbc:lowerFluxBound="FB2N0" fbc:upperFluxBound="FB12N1000">
        <annotation xmlns:sbml="http://www.sbml.org/sbml/level3/version1/core">
          <rdf:RDF xmlns:rdf="http://www.w3.org/1999/02/22-rdf-syntax-ns#" xmlns:dcterms="http://purl.org/dc/terms/" xmlns:vCard="http://www.w3.org/2001/vcard-rdf/3.0#" xmlns:vCard4="http://www.w3.org/2006/vcard/ns#" xmlns:bqbiol="http://biomodels.net/biology-qualifiers/" xmlns:bqmodel="http://biomodels.net/model-qualifiers/">
            <rdf:Description rdf:about="#NoduleIIp_RXN__45__9663_H">
              <bqbiol:is>
                <rdf:Bag>
                  <rdf:li rdf:resource="http://identifiers.org/metanetx.reaction/MNXR109258"/>
                </rdf:Bag>
              </bqbiol:is>
            </rdf:Description>
          </rdf:RDF>
        </annotation>
        <listOfReactants>
          <speciesReference species="NoduleIIp_PROTON__91__H__93__" stoichiometry="1" constant="true"/>
          <speciesReference species="NoduleIIp_NADH__91__H__93__" stoichiometry="1" constant="true"/>
          <speciesReference species="NoduleIIp_2__45__Hexadecenoyl__45__ACPs__91__H__93__" stoichiometry="1" constant="true"/>
        </listOfReactants>
        <listOfProducts>
          <speciesReference species="NoduleIIp_NAD__91__H__93__" stoichiometry="1" constant="true"/>
          <speciesReference species="NoduleIIp_Palmitoyl__45__ACPs__91__H__93__" stoichiometry="1" constant="true"/>
        </listOfProducts>
      </reaction>
      <reaction metaid="NoduleIIp_RXN__45__9667_H" id="NoduleIIp_RXN__45__9667_H" name="RXN-9667" reversible="false" fast="false" fbc:lowerFluxBound="FB2N0" fbc:upperFluxBound="FB12N1000">
        <annotation xmlns:sbml="http://www.sbml.org/sbml/level3/version1/core">
          <rdf:RDF xmlns:rdf="http://www.w3.org/1999/02/22-rdf-syntax-ns#" xmlns:dcterms="http://purl.org/dc/terms/" xmlns:vCard="http://www.w3.org/2001/vcard-rdf/3.0#" xmlns:vCard4="http://www.w3.org/2006/vcard/ns#" xmlns:bqbiol="http://biomodels.net/biology-qualifiers/" xmlns:bqmodel="http://biomodels.net/model-qualifiers/">
            <rdf:Description rdf:about="#NoduleIIp_RXN__45__9667_H">
              <bqbiol:is>
                <rdf:Bag>
                  <rdf:li rdf:resource="http://identifiers.org/metanetx.reaction/MNXR122931"/>
                </rdf:Bag>
              </bqbiol:is>
            </rdf:Description>
          </rdf:RDF>
        </annotation>
        <listOfReactants>
          <speciesReference species="NoduleIIp_OXYGEN__45__MOLECULE__91__H__93__" stoichiometry="1" constant="true"/>
          <speciesReference species="NoduleIIp_Reduced__45__flavodoxins__91__H__93__" stoichiometry="1" constant="true"/>
          <speciesReference species="NoduleIIp_Linoleoyl__45__groups__91__H__93__" stoichiometry="1" constant="true"/>
        </listOfReactants>
        <listOfProducts>
          <speciesReference species="NoduleIIp_WATER__91__H__93__" stoichiometry="2" constant="true"/>
          <speciesReference species="NoduleIIp_Oxidized__45__flavodoxins__91__H__93__" stoichiometry="1" constant="true"/>
          <speciesReference species="NoduleIIp_Alpha__45__linolenoyl__45__groups__91__H__93__" stoichiometry="1" constant="true"/>
        </listOfProducts>
        <fbc:geneProductAssociation>
          <fbc:geneProductRef fbc:geneProduct="G_g9358"/>
        </fbc:geneProductAssociation>
      </reaction>
      <reaction metaid="NoduleIIp_RXN__45__9669_H" id="NoduleIIp_RXN__45__9669_H" name="RXN-9669" reversible="false" fast="false" fbc:lowerFluxBound="FB2N0" fbc:upperFluxBound="FB12N1000">
        <annotation xmlns:sbml="http://www.sbml.org/sbml/level3/version1/core">
          <rdf:RDF xmlns:rdf="http://www.w3.org/1999/02/22-rdf-syntax-ns#" xmlns:dcterms="http://purl.org/dc/terms/" xmlns:vCard="http://www.w3.org/2001/vcard-rdf/3.0#" xmlns:vCard4="http://www.w3.org/2006/vcard/ns#" xmlns:bqbiol="http://biomodels.net/biology-qualifiers/" xmlns:bqmodel="http://biomodels.net/model-qualifiers/">
            <rdf:Description rdf:about="#NoduleIIp_RXN__45__9669_H">
              <bqbiol:is>
                <rdf:Bag>
                  <rdf:li rdf:resource="http://identifiers.org/metanetx.reaction/MNXR122932"/>
                </rdf:Bag>
              </bqbiol:is>
            </rdf:Description>
          </rdf:RDF>
        </annotation>
        <listOfReactants>
          <speciesReference species="NoduleIIp_OXYGEN__45__MOLECULE__91__H__93__" stoichiometry="1" constant="true"/>
          <speciesReference species="NoduleIIp_Reduced__45__flavodoxins__91__H__93__" stoichiometry="1" constant="true"/>
          <speciesReference species="NoduleIIp_Oleoyl__45__groups__91__H__93__" stoichiometry="1" constant="true"/>
        </listOfReactants>
        <listOfProducts>
          <speciesReference species="NoduleIIp_WATER__91__H__93__" stoichiometry="2" constant="true"/>
          <speciesReference species="NoduleIIp_Oxidized__45__flavodoxins__91__H__93__" stoichiometry="1" constant="true"/>
          <speciesReference species="NoduleIIp_Linoleoyl__45__groups__91__H__93__" stoichiometry="1" constant="true"/>
        </listOfProducts>
        <fbc:geneProductAssociation>
          <fbc:geneProductRef fbc:geneProduct="G_g10155"/>
        </fbc:geneProductAssociation>
      </reaction>
      <reaction metaid="NoduleIIp_RXN__45__9670_H" id="NoduleIIp_RXN__45__9670_H" name="RXN-9670" reversible="false" fast="false" fbc:lowerFluxBound="FB2N0" fbc:upperFluxBound="FB12N1000">
        <annotation xmlns:sbml="http://www.sbml.org/sbml/level3/version1/core">
          <rdf:RDF xmlns:rdf="http://www.w3.org/1999/02/22-rdf-syntax-ns#" xmlns:dcterms="http://purl.org/dc/terms/" xmlns:vCard="http://www.w3.org/2001/vcard-rdf/3.0#" xmlns:vCard4="http://www.w3.org/2006/vcard/ns#" xmlns:bqbiol="http://biomodels.net/biology-qualifiers/" xmlns:bqmodel="http://biomodels.net/model-qualifiers/">
            <rdf:Description rdf:about="#NoduleIIp_RXN__45__9670_H">
              <bqbiol:is>
                <rdf:Bag>
                  <rdf:li rdf:resource="http://identifiers.org/metanetx.reaction/MNXR122933"/>
                </rdf:Bag>
              </bqbiol:is>
            </rdf:Description>
          </rdf:RDF>
        </annotation>
        <listOfReactants>
          <speciesReference species="NoduleIIp_OLEOYL__45__COA__91__H__93__" stoichiometry="1" constant="true"/>
          <speciesReference species="NoduleIIp_Lipids__91__H__93__" stoichiometry="1" constant="true"/>
        </listOfReactants>
        <listOfProducts>
          <speciesReference species="NoduleIIp_CO__45__A__91__H__93__" stoichiometry="1" constant="true"/>
          <speciesReference species="NoduleIIp_Oleoyl__45__groups__91__H__93__" stoichiometry="1" constant="true"/>
        </listOfProducts>
      </reaction>
      <reaction metaid="NoduleIIp_RXN__45__9772_H" id="NoduleIIp_RXN__45__9772_H" name="L-aspartate : fumarate oxidoreductase (deaminating)" reversible="false" fast="false" fbc:lowerFluxBound="FB2N0" fbc:upperFluxBound="FB12N1000">
        <annotation xmlns:sbml="http://www.sbml.org/sbml/level3/version1/core">
          <rdf:RDF xmlns:rdf="http://www.w3.org/1999/02/22-rdf-syntax-ns#" xmlns:dcterms="http://purl.org/dc/terms/" xmlns:vCard="http://www.w3.org/2001/vcard-rdf/3.0#" xmlns:vCard4="http://www.w3.org/2006/vcard/ns#" xmlns:bqbiol="http://biomodels.net/biology-qualifiers/" xmlns:bqmodel="http://biomodels.net/model-qualifiers/">
            <rdf:Description rdf:about="#NoduleIIp_RXN__45__9772_H">
              <bqbiol:is>
                <rdf:Bag>
                  <rdf:li rdf:resource="http://identifiers.org/metanetx.reaction/MNXR96093"/>
                </rdf:Bag>
              </bqbiol:is>
            </rdf:Description>
          </rdf:RDF>
        </annotation>
        <listOfReactants>
          <speciesReference species="NoduleIIp_FUM__91__H__93__" stoichiometry="1" constant="true"/>
          <speciesReference species="NoduleIIp_L__45__ASPARTATE__91__H__93__" stoichiometry="1" constant="true"/>
        </listOfReactants>
        <listOfProducts>
          <speciesReference species="NoduleIIp_PROTON__91__H__93__" stoichiometry="1" constant="true"/>
          <speciesReference species="NoduleIIp_SUC__91__H__93__" stoichiometry="1" constant="true"/>
          <speciesReference species="NoduleIIp_IMINOASPARTATE__91__H__93__" stoichiometry="1" constant="true"/>
        </listOfProducts>
        <fbc:geneProductAssociation>
          <fbc:geneProductRef fbc:geneProduct="G_g10369"/>
        </fbc:geneProductAssociation>
      </reaction>
      <reaction metaid="NoduleIIp_RXN__45__9944_H" id="NoduleIIp_RXN__45__9944_H" name="ferredoxin:thioredoxin reductase" reversible="true" fast="false" fbc:lowerFluxBound="FB1N1000" fbc:upperFluxBound="FB12N1000">
        <annotation xmlns:sbml="http://www.sbml.org/sbml/level3/version1/core">
          <rdf:RDF xmlns:rdf="http://www.w3.org/1999/02/22-rdf-syntax-ns#" xmlns:dcterms="http://purl.org/dc/terms/" xmlns:vCard="http://www.w3.org/2001/vcard-rdf/3.0#" xmlns:vCard4="http://www.w3.org/2006/vcard/ns#" xmlns:bqbiol="http://biomodels.net/biology-qualifiers/" xmlns:bqmodel="http://biomodels.net/model-qualifiers/">
            <rdf:Description rdf:about="#NoduleIIp_RXN__45__9944_H">
              <bqbiol:is>
                <rdf:Bag>
                  <rdf:li rdf:resource="http://identifiers.org/metanetx.reaction/MNXR99673"/>
                </rdf:Bag>
              </bqbiol:is>
            </rdf:Description>
          </rdf:RDF>
        </annotation>
        <listOfReactants>
          <speciesReference species="NoduleIIp_PROTON__91__H__93__" stoichiometry="2" constant="true"/>
          <speciesReference species="NoduleIIp_Reduced__45__ferredoxins__91__H__93__" stoichiometry="2" constant="true"/>
          <speciesReference species="NoduleIIp_Ox__45__Thioredoxin__91__H__93__" stoichiometry="1" constant="true"/>
        </listOfReactants>
        <listOfProducts>
          <speciesReference species="NoduleIIp_Oxidized__45__ferredoxins__91__H__93__" stoichiometry="2" constant="true"/>
          <speciesReference species="NoduleIIp_Red__45__Thioredoxin__91__H__93__" stoichiometry="1" constant="true"/>
        </listOfProducts>
        <fbc:geneProductAssociation>
          <fbc:geneProductRef fbc:geneProduct="G_g9325"/>
        </fbc:geneProductAssociation>
      </reaction>
      <reaction metaid="NoduleIIp_RXN__45__MG__45__PROTOPORPHYRIN__45__METHYLESTER__45__SYN_H" id="NoduleIIp_RXN__45__MG__45__PROTOPORPHYRIN__45__METHYLESTER__45__SYN_H" name="magnesium protoporphyrin IX methyltransferase" reversible="false" fast="false" fbc:lowerFluxBound="FB2N0" fbc:upperFluxBound="FB12N1000">
        <annotation xmlns:sbml="http://www.sbml.org/sbml/level3/version1/core">
          <rdf:RDF xmlns:rdf="http://www.w3.org/1999/02/22-rdf-syntax-ns#" xmlns:dcterms="http://purl.org/dc/terms/" xmlns:vCard="http://www.w3.org/2001/vcard-rdf/3.0#" xmlns:vCard4="http://www.w3.org/2006/vcard/ns#" xmlns:bqbiol="http://biomodels.net/biology-qualifiers/" xmlns:bqmodel="http://biomodels.net/model-qualifiers/">
            <rdf:Description rdf:about="#NoduleIIp_RXN__45__MG__45__PROTOPORPHYRIN__45__METHYLESTER__45__SYN_H">
              <bqbiol:is>
                <rdf:Bag>
                  <rdf:li rdf:resource="http://identifiers.org/metanetx.reaction/MNXR101728"/>
                </rdf:Bag>
              </bqbiol:is>
            </rdf:Description>
          </rdf:RDF>
        </annotation>
        <listOfReactants>
          <speciesReference species="NoduleIIp_S__45__ADENOSYLMETHIONINE__91__H__93__" stoichiometry="1" constant="true"/>
          <speciesReference species="NoduleIIp_MG__45__PROTOPORPHYRIN__91__H__93__" stoichiometry="1" constant="true"/>
        </listOfReactants>
        <listOfProducts>
          <speciesReference species="NoduleIIp_ADENOSYL__45__HOMO__45__CYS__91__H__93__" stoichiometry="1" constant="true"/>
          <speciesReference species="NoduleIIp_MG__45__PROTOPORPHYRIN__45__MONOMETHYL__45__ESTER__91__H__93__" stoichiometry="1" constant="true"/>
        </listOfProducts>
        <fbc:geneProductAssociation>
          <fbc:geneProductRef fbc:geneProduct="G_g10828"/>
        </fbc:geneProductAssociation>
      </reaction>
      <reaction metaid="NoduleIIp_RXN0__45__1461_H" id="NoduleIIp_RXN0__45__1461_H" name="coproporphyrinogen oxidase" reversible="false" fast="false" fbc:lowerFluxBound="FB2N0" fbc:upperFluxBound="FB12N1000">
        <annotation xmlns:sbml="http://www.sbml.org/sbml/level3/version1/core">
          <rdf:RDF xmlns:rdf="http://www.w3.org/1999/02/22-rdf-syntax-ns#" xmlns:dcterms="http://purl.org/dc/terms/" xmlns:vCard="http://www.w3.org/2001/vcard-rdf/3.0#" xmlns:vCard4="http://www.w3.org/2006/vcard/ns#" xmlns:bqbiol="http://biomodels.net/biology-qualifiers/" xmlns:bqmodel="http://biomodels.net/model-qualifiers/">
            <rdf:Description rdf:about="#NoduleIIp_RXN0__45__1461_H">
              <bqbiol:is>
                <rdf:Bag>
                  <rdf:li rdf:resource="http://identifiers.org/metanetx.reaction/MNXR96880"/>
                </rdf:Bag>
              </bqbiol:is>
            </rdf:Description>
          </rdf:RDF>
        </annotation>
        <listOfReactants>
          <speciesReference species="NoduleIIp_PROTON__91__H__93__" stoichiometry="2" constant="true"/>
          <speciesReference species="NoduleIIp_OXYGEN__45__MOLECULE__91__H__93__" stoichiometry="1" constant="true"/>
          <speciesReference species="NoduleIIp_COPROPORPHYRINOGEN_III__91__H__93__" stoichiometry="1" constant="true"/>
        </listOfReactants>
        <listOfProducts>
          <speciesReference species="NoduleIIp_WATER__91__H__93__" stoichiometry="2" constant="true"/>
          <speciesReference species="NoduleIIp_CARBON__45__DIOXIDE__91__H__93__" stoichiometry="2" constant="true"/>
          <speciesReference species="NoduleIIp_PROTOPORPHYRINOGEN__91__H__93__" stoichiometry="1" constant="true"/>
        </listOfProducts>
        <fbc:geneProductAssociation>
          <fbc:geneProductRef fbc:geneProduct="G_g10354"/>
        </fbc:geneProductAssociation>
      </reaction>
      <reaction metaid="NoduleIIp_RXN0__45__2381_H" id="NoduleIIp_RXN0__45__2381_H" name="indole-3-glycerol-phosphate lyase" reversible="false" fast="false" fbc:lowerFluxBound="FB2N0" fbc:upperFluxBound="FB12N1000">
        <annotation xmlns:sbml="http://www.sbml.org/sbml/level3/version1/core">
          <rdf:RDF xmlns:rdf="http://www.w3.org/1999/02/22-rdf-syntax-ns#" xmlns:dcterms="http://purl.org/dc/terms/" xmlns:vCard="http://www.w3.org/2001/vcard-rdf/3.0#" xmlns:vCard4="http://www.w3.org/2006/vcard/ns#" xmlns:bqbiol="http://biomodels.net/biology-qualifiers/" xmlns:bqmodel="http://biomodels.net/model-qualifiers/">
            <rdf:Description rdf:about="#NoduleIIp_RXN0__45__2381_H">
              <bqbiol:is>
                <rdf:Bag>
                  <rdf:li rdf:resource="http://identifiers.org/metanetx.reaction/MNXR99889"/>
                </rdf:Bag>
              </bqbiol:is>
            </rdf:Description>
          </rdf:RDF>
        </annotation>
        <listOfReactants>
          <speciesReference species="NoduleIIp_INDOLE__45__3__45__GLYCEROL__45__P__91__H__93__" stoichiometry="1" constant="true"/>
        </listOfReactants>
        <listOfProducts>
          <speciesReference species="NoduleIIp_GAP__91__H__93__" stoichiometry="1" constant="true"/>
          <speciesReference species="NoduleIIp_INDOLE__91__H__93__" stoichiometry="1" constant="true"/>
        </listOfProducts>
      </reaction>
      <reaction metaid="NoduleIIp_RXN0__45__2382_H" id="NoduleIIp_RXN0__45__2382_H" name="tryptophan synthase (indole-salvaging)" reversible="false" fast="false" fbc:lowerFluxBound="FB2N0" fbc:upperFluxBound="FB12N1000">
        <annotation xmlns:sbml="http://www.sbml.org/sbml/level3/version1/core">
          <rdf:RDF xmlns:rdf="http://www.w3.org/1999/02/22-rdf-syntax-ns#" xmlns:dcterms="http://purl.org/dc/terms/" xmlns:vCard="http://www.w3.org/2001/vcard-rdf/3.0#" xmlns:vCard4="http://www.w3.org/2006/vcard/ns#" xmlns:bqbiol="http://biomodels.net/biology-qualifiers/" xmlns:bqmodel="http://biomodels.net/model-qualifiers/">
            <rdf:Description rdf:about="#NoduleIIp_RXN0__45__2382_H">
              <bqbiol:is>
                <rdf:Bag>
                  <rdf:li rdf:resource="http://identifiers.org/metanetx.reaction/MNXR104946"/>
                </rdf:Bag>
              </bqbiol:is>
            </rdf:Description>
          </rdf:RDF>
        </annotation>
        <listOfReactants>
          <speciesReference species="NoduleIIp_SER__91__H__93__" stoichiometry="1" constant="true"/>
          <speciesReference species="NoduleIIp_INDOLE__91__H__93__" stoichiometry="1" constant="true"/>
        </listOfReactants>
        <listOfProducts>
          <speciesReference species="NoduleIIp_WATER__91__H__93__" stoichiometry="1" constant="true"/>
          <speciesReference species="NoduleIIp_TRP__91__H__93__" stoichiometry="1" constant="true"/>
        </listOfProducts>
        <fbc:geneProductAssociation>
          <fbc:or>
            <fbc:geneProductRef fbc:geneProduct="G_g10394"/>
            <fbc:geneProductRef fbc:geneProduct="G_g10606"/>
            <fbc:geneProductRef fbc:geneProduct="G_g10179"/>
            <fbc:geneProductRef fbc:geneProduct="G_g9750"/>
            <fbc:geneProductRef fbc:geneProduct="G_g9749"/>
            <fbc:geneProductRef fbc:geneProduct="G_g10591"/>
          </fbc:or>
        </fbc:geneProductAssociation>
      </reaction>
      <reaction metaid="NoduleIIp_RXN0__45__300_H" id="NoduleIIp_RXN0__45__300_H" name="hydroxypyruvate reductase (NADP+)" reversible="true" fast="false" fbc:lowerFluxBound="FB1N1000" fbc:upperFluxBound="FB12N1000">
        <annotation xmlns:sbml="http://www.sbml.org/sbml/level3/version1/core">
          <rdf:RDF xmlns:rdf="http://www.w3.org/1999/02/22-rdf-syntax-ns#" xmlns:dcterms="http://purl.org/dc/terms/" xmlns:vCard="http://www.w3.org/2001/vcard-rdf/3.0#" xmlns:vCard4="http://www.w3.org/2006/vcard/ns#" xmlns:bqbiol="http://biomodels.net/biology-qualifiers/" xmlns:bqmodel="http://biomodels.net/model-qualifiers/">
            <rdf:Description rdf:about="#NoduleIIp_RXN0__45__300_H">
              <bqbiol:is>
                <rdf:Bag>
                  <rdf:li rdf:resource="http://identifiers.org/metanetx.reaction/MNXR100336"/>
                </rdf:Bag>
              </bqbiol:is>
            </rdf:Description>
          </rdf:RDF>
        </annotation>
        <listOfReactants>
          <speciesReference species="NoduleIIp_GLYCERATE__91__H__93__" stoichiometry="1" constant="true"/>
          <speciesReference species="NoduleIIp_NADP__91__H__93__" stoichiometry="1" constant="true"/>
        </listOfReactants>
        <listOfProducts>
          <speciesReference species="NoduleIIp_PROTON__91__H__93__" stoichiometry="1" constant="true"/>
          <speciesReference species="NoduleIIp_NADPH__91__H__93__" stoichiometry="1" constant="true"/>
          <speciesReference species="NoduleIIp_OH__45__PYR__91__H__93__" stoichiometry="1" constant="true"/>
        </listOfProducts>
        <fbc:geneProductAssociation>
          <fbc:or>
            <fbc:geneProductRef fbc:geneProduct="G_g10720"/>
            <fbc:geneProductRef fbc:geneProduct="G_g10721"/>
            <fbc:geneProductRef fbc:geneProduct="G_g9551"/>
          </fbc:or>
        </fbc:geneProductAssociation>
      </reaction>
      <reaction metaid="NoduleIIp_RXN0__45__302_H" id="NoduleIIp_RXN0__45__302_H" name="2-&lt;em&gt;C&lt;/em&gt;-methyl-&lt;small&gt;D&lt;/small&gt;-erythritol 2,4-cyclodiphosphate synthase" reversible="false" fast="false" fbc:lowerFluxBound="FB2N0" fbc:upperFluxBound="FB12N1000">
        <annotation xmlns:sbml="http://www.sbml.org/sbml/level3/version1/core">
          <rdf:RDF xmlns:rdf="http://www.w3.org/1999/02/22-rdf-syntax-ns#" xmlns:dcterms="http://purl.org/dc/terms/" xmlns:vCard="http://www.w3.org/2001/vcard-rdf/3.0#" xmlns:vCard4="http://www.w3.org/2006/vcard/ns#" xmlns:bqbiol="http://biomodels.net/biology-qualifiers/" xmlns:bqmodel="http://biomodels.net/model-qualifiers/">
            <rdf:Description rdf:about="#NoduleIIp_RXN0__45__302_H">
              <bqbiol:is>
                <rdf:Bag>
                  <rdf:li rdf:resource="http://identifiers.org/metanetx.reaction/MNXR101424"/>
                </rdf:Bag>
              </bqbiol:is>
            </rdf:Description>
          </rdf:RDF>
        </annotation>
        <listOfReactants>
          <speciesReference species="NoduleIIp_2__45__PHOSPHO__45__4__45__CYTIDINE__45__5__45__DIPHOSPHO__45__2__45__C__45__MET__91__H__93__" stoichiometry="1" constant="true"/>
        </listOfReactants>
        <listOfProducts>
          <speciesReference species="NoduleIIp_CMP__91__H__93__" stoichiometry="1" constant="true"/>
          <speciesReference species="NoduleIIp_2C__45__METH__45__D__45__ERYTHRITOL__45__CYCLODIPHOSPHATE__91__H__93__" stoichiometry="1" constant="true"/>
        </listOfProducts>
        <fbc:geneProductAssociation>
          <fbc:geneProductRef fbc:geneProduct="G_g10197"/>
        </fbc:geneProductAssociation>
      </reaction>
      <reaction metaid="NoduleIIp_RXN0__45__3281_H" id="NoduleIIp_RXN0__45__3281_H" name="formate dehydrogenase (acceptor)" reversible="false" fast="false" fbc:lowerFluxBound="FB2N0" fbc:upperFluxBound="FB12N1000">
        <annotation xmlns:sbml="http://www.sbml.org/sbml/level3/version1/core">
          <rdf:RDF xmlns:rdf="http://www.w3.org/1999/02/22-rdf-syntax-ns#" xmlns:dcterms="http://purl.org/dc/terms/" xmlns:vCard="http://www.w3.org/2001/vcard-rdf/3.0#" xmlns:vCard4="http://www.w3.org/2006/vcard/ns#" xmlns:bqbiol="http://biomodels.net/biology-qualifiers/" xmlns:bqmodel="http://biomodels.net/model-qualifiers/">
            <rdf:Description rdf:about="#NoduleIIp_RXN0__45__3281_H">
              <bqbiol:is>
                <rdf:Bag>
                  <rdf:li rdf:resource="http://identifiers.org/metanetx.reaction/MNXR123169"/>
                </rdf:Bag>
              </bqbiol:is>
            </rdf:Description>
          </rdf:RDF>
        </annotation>
        <listOfReactants>
          <speciesReference species="NoduleIIp_PROTON__91__H__93__" stoichiometry="1" constant="true"/>
          <speciesReference species="NoduleIIp_FORMATE__91__H__93__" stoichiometry="1" constant="true"/>
          <speciesReference species="NoduleIIp_Oxidized__45__flavodoxins__91__H__93__" stoichiometry="1" constant="true"/>
        </listOfReactants>
        <listOfProducts>
          <speciesReference species="NoduleIIp_CARBON__45__DIOXIDE__91__H__93__" stoichiometry="1" constant="true"/>
          <speciesReference species="NoduleIIp_Reduced__45__flavodoxins__91__H__93__" stoichiometry="1" constant="true"/>
        </listOfProducts>
        <fbc:geneProductAssociation>
          <fbc:or>
            <fbc:geneProductRef fbc:geneProduct="G_g10372"/>
            <fbc:geneProductRef fbc:geneProduct="G_g10371"/>
          </fbc:or>
        </fbc:geneProductAssociation>
      </reaction>
      <reaction metaid="NoduleIIp_RXN0__45__5114_H" id="NoduleIIp_RXN0__45__5114_H" name="RXN0-5114" reversible="false" fast="false" fbc:lowerFluxBound="FB2N0" fbc:upperFluxBound="FB12N1000">
        <annotation xmlns:sbml="http://www.sbml.org/sbml/level3/version1/core">
          <rdf:RDF xmlns:rdf="http://www.w3.org/1999/02/22-rdf-syntax-ns#" xmlns:dcterms="http://purl.org/dc/terms/" xmlns:vCard="http://www.w3.org/2001/vcard-rdf/3.0#" xmlns:vCard4="http://www.w3.org/2006/vcard/ns#" xmlns:bqbiol="http://biomodels.net/biology-qualifiers/" xmlns:bqmodel="http://biomodels.net/model-qualifiers/">
            <rdf:Description rdf:about="#NoduleIIp_RXN0__45__5114_H">
              <bqbiol:is>
                <rdf:Bag>
                  <rdf:li rdf:resource="http://identifiers.org/metanetx.reaction/MNXR103260"/>
                </rdf:Bag>
              </bqbiol:is>
            </rdf:Description>
          </rdf:RDF>
        </annotation>
        <listOfReactants>
          <speciesReference species="NoduleIIp_WATER__91__H__93__" stoichiometry="1" constant="true"/>
          <speciesReference species="NoduleIIp_3__45__P__45__SERINE__91__H__93__" stoichiometry="1" constant="true"/>
        </listOfReactants>
        <listOfProducts>
          <speciesReference species="NoduleIIp_Pi__91__H__93__" stoichiometry="1" constant="true"/>
          <speciesReference species="NoduleIIp_SER__91__H__93__" stoichiometry="1" constant="true"/>
        </listOfProducts>
        <fbc:geneProductAssociation>
          <fbc:geneProductRef fbc:geneProduct="G_g9731"/>
        </fbc:geneProductAssociation>
      </reaction>
      <reaction metaid="NoduleIIp_RXN0__45__5182_H" id="NoduleIIp_RXN0__45__5182_H" name="maltodextrin phosphorylase" reversible="true" fast="false" fbc:lowerFluxBound="FB1N1000" fbc:upperFluxBound="FB12N1000">
        <annotation xmlns:sbml="http://www.sbml.org/sbml/level3/version1/core">
          <rdf:RDF xmlns:rdf="http://www.w3.org/1999/02/22-rdf-syntax-ns#" xmlns:dcterms="http://purl.org/dc/terms/" xmlns:vCard="http://www.w3.org/2001/vcard-rdf/3.0#" xmlns:vCard4="http://www.w3.org/2006/vcard/ns#" xmlns:bqbiol="http://biomodels.net/biology-qualifiers/" xmlns:bqmodel="http://biomodels.net/model-qualifiers/">
            <rdf:Description rdf:about="#NoduleIIp_RXN0__45__5182_H">
              <bqbiol:is>
                <rdf:Bag>
                  <rdf:li rdf:resource="http://identifiers.org/metanetx.reaction/MNXR140932"/>
                </rdf:Bag>
              </bqbiol:is>
            </rdf:Description>
          </rdf:RDF>
        </annotation>
        <listOfReactants>
          <speciesReference species="NoduleIIp_Pi__91__H__93__" stoichiometry="1" constant="true"/>
          <speciesReference species="NoduleIIp_MALTOTETRAOSE__91__H__93__" stoichiometry="1" constant="true"/>
        </listOfReactants>
        <listOfProducts>
          <speciesReference species="NoduleIIp_MALTOTRIOSE__91__H__93__" stoichiometry="1" constant="true"/>
          <speciesReference species="NoduleIIp_GLC__45__1__45__P__91__H__93__" stoichiometry="1" constant="true"/>
        </listOfProducts>
      </reaction>
      <reaction metaid="NoduleIIp_RXN0__45__5184_H" id="NoduleIIp_RXN0__45__5184_H" name="phosphorylase" reversible="true" fast="false" fbc:lowerFluxBound="FB1N1000" fbc:upperFluxBound="FB12N1000">
        <annotation xmlns:sbml="http://www.sbml.org/sbml/level3/version1/core">
          <rdf:RDF xmlns:rdf="http://www.w3.org/1999/02/22-rdf-syntax-ns#" xmlns:dcterms="http://purl.org/dc/terms/" xmlns:vCard="http://www.w3.org/2001/vcard-rdf/3.0#" xmlns:vCard4="http://www.w3.org/2006/vcard/ns#" xmlns:bqbiol="http://biomodels.net/biology-qualifiers/" xmlns:bqmodel="http://biomodels.net/model-qualifiers/">
            <rdf:Description rdf:about="#NoduleIIp_RXN0__45__5184_H">
              <bqbiol:is>
                <rdf:Bag>
                  <rdf:li rdf:resource="http://identifiers.org/metanetx.reaction/MNXR140934"/>
                </rdf:Bag>
              </bqbiol:is>
            </rdf:Description>
          </rdf:RDF>
        </annotation>
        <listOfReactants>
          <speciesReference species="NoduleIIp_Pi__91__H__93__" stoichiometry="1" constant="true"/>
          <speciesReference species="NoduleIIp_1__45__4__45__alpha__45__D__45__Glucan__91__H__93__" stoichiometry="1" constant="true"/>
        </listOfReactants>
        <listOfProducts>
          <speciesReference species="NoduleIIp_GLC__45__1__45__P__91__H__93__" stoichiometry="1" constant="true"/>
        </listOfProducts>
        <fbc:geneProductAssociation>
          <fbc:or>
            <fbc:geneProductRef fbc:geneProduct="G_g10048"/>
            <fbc:geneProductRef fbc:geneProduct="G_g10360"/>
            <fbc:geneProductRef fbc:geneProduct="G_g10383"/>
            <fbc:geneProductRef fbc:geneProduct="G_g10384"/>
            <fbc:geneProductRef fbc:geneProduct="G_g9592"/>
            <fbc:geneProductRef fbc:geneProduct="G_g9763"/>
          </fbc:or>
        </fbc:geneProductAssociation>
      </reaction>
      <reaction metaid="NoduleIIp_RXN0__45__5224_H" id="NoduleIIp_RXN0__45__5224_H" name="RXN0-5224" reversible="true" fast="false" fbc:lowerFluxBound="FB1N1000" fbc:upperFluxBound="FB12N1000">
        <annotation xmlns:sbml="http://www.sbml.org/sbml/level3/version1/core">
          <rdf:RDF xmlns:rdf="http://www.w3.org/1999/02/22-rdf-syntax-ns#" xmlns:dcterms="http://purl.org/dc/terms/" xmlns:vCard="http://www.w3.org/2001/vcard-rdf/3.0#" xmlns:vCard4="http://www.w3.org/2006/vcard/ns#" xmlns:bqbiol="http://biomodels.net/biology-qualifiers/" xmlns:bqmodel="http://biomodels.net/model-qualifiers/">
            <rdf:Description rdf:about="#NoduleIIp_RXN0__45__5224_H">
              <bqbiol:is>
                <rdf:Bag>
                  <rdf:li rdf:resource="http://identifiers.org/metanetx.reaction/MNXR100482"/>
                </rdf:Bag>
              </bqbiol:is>
            </rdf:Description>
          </rdf:RDF>
        </annotation>
        <listOfReactants>
          <speciesReference species="NoduleIIp_WATER__91__H__93__" stoichiometry="1" constant="true"/>
          <speciesReference species="NoduleIIp_CARBON__45__DIOXIDE__91__H__93__" stoichiometry="1" constant="true"/>
        </listOfReactants>
        <listOfProducts>
          <speciesReference species="NoduleIIp_PROTON__91__H__93__" stoichiometry="1" constant="true"/>
          <speciesReference species="NoduleIIp_HCO3__91__H__93__" stoichiometry="1" constant="true"/>
        </listOfProducts>
        <fbc:geneProductAssociation>
          <fbc:or>
            <fbc:geneProductRef fbc:geneProduct="G_g9999"/>
            <fbc:geneProductRef fbc:geneProduct="G_g10760"/>
            <fbc:geneProductRef fbc:geneProduct="G_g9418"/>
            <fbc:geneProductRef fbc:geneProduct="G_g10257"/>
            <fbc:geneProductRef fbc:geneProduct="G_g9432"/>
            <fbc:geneProductRef fbc:geneProduct="G_g9579"/>
            <fbc:geneProductRef fbc:geneProduct="G_g10368"/>
            <fbc:geneProductRef fbc:geneProduct="G_g9433"/>
            <fbc:geneProductRef fbc:geneProduct="G_g9419"/>
            <fbc:geneProductRef fbc:geneProduct="G_g9817"/>
            <fbc:geneProductRef fbc:geneProduct="G_g9818"/>
            <fbc:geneProductRef fbc:geneProduct="G_g10605"/>
            <fbc:geneProductRef fbc:geneProduct="G_g9816"/>
            <fbc:geneProductRef fbc:geneProduct="G_g9819"/>
            <fbc:geneProductRef fbc:geneProduct="G_g10280"/>
          </fbc:or>
        </fbc:geneProductAssociation>
      </reaction>
      <reaction metaid="NoduleIIp_RXN0__45__5258_H" id="NoduleIIp_RXN0__45__5258_H" name="sn-glycerol 3-phosphate:ubiquinone oxidoreductase" reversible="false" fast="false" fbc:lowerFluxBound="FB2N0" fbc:upperFluxBound="FB12N1000">
        <listOfReactants>
          <speciesReference species="NoduleIIp_GLYCEROL__45__3P__91__H__93__" stoichiometry="1" constant="true"/>
          <speciesReference species="NoduleIIp_Ubiquinones__91__H__93__" stoichiometry="1" constant="true"/>
        </listOfReactants>
        <listOfProducts>
          <speciesReference species="NoduleIIp_DIHYDROXY__45__ACETONE__45__PHOSPHATE__91__H__93__" stoichiometry="1" constant="true"/>
          <speciesReference species="NoduleIIp_Ubiquinols__91__H__93__" stoichiometry="1" constant="true"/>
        </listOfProducts>
      </reaction>
      <reaction metaid="NoduleIIp_RXN0__45__6491_H" id="NoduleIIp_RXN0__45__6491_H" name="dihydroorotate dehydrogenase" reversible="false" fast="false" fbc:lowerFluxBound="FB2N0" fbc:upperFluxBound="FB12N1000">
        <annotation xmlns:sbml="http://www.sbml.org/sbml/level3/version1/core">
          <rdf:RDF xmlns:rdf="http://www.w3.org/1999/02/22-rdf-syntax-ns#" xmlns:dcterms="http://purl.org/dc/terms/" xmlns:vCard="http://www.w3.org/2001/vcard-rdf/3.0#" xmlns:vCard4="http://www.w3.org/2006/vcard/ns#" xmlns:bqbiol="http://biomodels.net/biology-qualifiers/" xmlns:bqmodel="http://biomodels.net/model-qualifiers/">
            <rdf:Description rdf:about="#NoduleIIp_RXN0__45__6491_H">
              <bqbiol:is>
                <rdf:Bag>
                  <rdf:li rdf:resource="http://identifiers.org/metanetx.reaction/MNXR123304"/>
                </rdf:Bag>
              </bqbiol:is>
            </rdf:Description>
          </rdf:RDF>
        </annotation>
        <listOfReactants>
          <speciesReference species="NoduleIIp_DI__45__H__45__OROTATE__91__H__93__" stoichiometry="1" constant="true"/>
          <speciesReference species="NoduleIIp_Ubiquinones__91__H__93__" stoichiometry="1" constant="true"/>
        </listOfReactants>
        <listOfProducts>
          <speciesReference species="NoduleIIp_OROTATE__91__H__93__" stoichiometry="1" constant="true"/>
          <speciesReference species="NoduleIIp_Ubiquinols__91__H__93__" stoichiometry="1" constant="true"/>
        </listOfProducts>
      </reaction>
      <reaction metaid="NoduleIIp_RXN0__45__882_H" id="NoduleIIp_RXN0__45__882_H" name="(&lt;em&gt;E&lt;/em&gt;)-4-hydroxy-3-methylbut-2-enyl-diphosphate synthase" reversible="false" fast="false" fbc:lowerFluxBound="FB2N0" fbc:upperFluxBound="FB12N1000">
        <annotation xmlns:sbml="http://www.sbml.org/sbml/level3/version1/core">
          <rdf:RDF xmlns:rdf="http://www.w3.org/1999/02/22-rdf-syntax-ns#" xmlns:dcterms="http://purl.org/dc/terms/" xmlns:vCard="http://www.w3.org/2001/vcard-rdf/3.0#" xmlns:vCard4="http://www.w3.org/2006/vcard/ns#" xmlns:bqbiol="http://biomodels.net/biology-qualifiers/" xmlns:bqmodel="http://biomodels.net/model-qualifiers/">
            <rdf:Description rdf:about="#NoduleIIp_RXN0__45__882_H">
              <bqbiol:is>
                <rdf:Bag>
                  <rdf:li rdf:resource="http://identifiers.org/metanetx.reaction/MNXR112205"/>
                </rdf:Bag>
              </bqbiol:is>
            </rdf:Description>
          </rdf:RDF>
        </annotation>
        <listOfReactants>
          <speciesReference species="NoduleIIp_PROTON__91__H__93__" stoichiometry="1" constant="true"/>
          <speciesReference species="NoduleIIp_Reduced__45__ferredoxins__91__H__93__" stoichiometry="2" constant="true"/>
          <speciesReference species="NoduleIIp_2C__45__METH__45__D__45__ERYTHRITOL__45__CYCLODIPHOSPHATE__91__H__93__" stoichiometry="1" constant="true"/>
        </listOfReactants>
        <listOfProducts>
          <speciesReference species="NoduleIIp_WATER__91__H__93__" stoichiometry="1" constant="true"/>
          <speciesReference species="NoduleIIp_Oxidized__45__ferredoxins__91__H__93__" stoichiometry="2" constant="true"/>
          <speciesReference species="NoduleIIp_HYDROXY__45__METHYL__45__BUTENYL__45__DIP__91__H__93__" stoichiometry="1" constant="true"/>
        </listOfProducts>
        <fbc:geneProductAssociation>
          <fbc:geneProductRef fbc:geneProduct="G_g9681"/>
        </fbc:geneProductAssociation>
      </reaction>
      <reaction metaid="NoduleIIp_RXN0__45__884__45____40__NAD__41___H" id="NoduleIIp_RXN0__45__884__45____40__NAD__41___H" name="4-hydroxy-3-methylbut-2-enyl diphosphate reductase" reversible="false" fast="false" fbc:lowerFluxBound="FB2N0" fbc:upperFluxBound="FB12N1000">
        <listOfReactants>
          <speciesReference species="NoduleIIp_PROTON__91__H__93__" stoichiometry="1" constant="true"/>
          <speciesReference species="NoduleIIp_NADH__91__H__93__" stoichiometry="1" constant="true"/>
          <speciesReference species="NoduleIIp_HYDROXY__45__METHYL__45__BUTENYL__45__DIP__91__H__93__" stoichiometry="1" constant="true"/>
        </listOfReactants>
        <listOfProducts>
          <speciesReference species="NoduleIIp_WATER__91__H__93__" stoichiometry="1" constant="true"/>
          <speciesReference species="NoduleIIp_NAD__91__H__93__" stoichiometry="1" constant="true"/>
          <speciesReference species="NoduleIIp_CPD__45__4211__91__H__93__" stoichiometry="1" constant="true"/>
        </listOfProducts>
        <fbc:geneProductAssociation>
          <fbc:or>
            <fbc:geneProductRef fbc:geneProduct="G_g9494"/>
            <fbc:geneProductRef fbc:geneProduct="G_g10014"/>
            <fbc:geneProductRef fbc:geneProduct="G_g10015"/>
            <fbc:geneProductRef fbc:geneProduct="G_g10016"/>
          </fbc:or>
        </fbc:geneProductAssociation>
      </reaction>
      <reaction metaid="NoduleIIp_RXN0__45__884__45____40__NADP__41___H" id="NoduleIIp_RXN0__45__884__45____40__NADP__41___H" name="4-hydroxy-3-methylbut-2-enyl diphosphate reductase" reversible="false" fast="false" fbc:lowerFluxBound="FB2N0" fbc:upperFluxBound="FB12N1000">
        <listOfReactants>
          <speciesReference species="NoduleIIp_PROTON__91__H__93__" stoichiometry="1" constant="true"/>
          <speciesReference species="NoduleIIp_NADPH__91__H__93__" stoichiometry="1" constant="true"/>
          <speciesReference species="NoduleIIp_HYDROXY__45__METHYL__45__BUTENYL__45__DIP__91__H__93__" stoichiometry="1" constant="true"/>
        </listOfReactants>
        <listOfProducts>
          <speciesReference species="NoduleIIp_WATER__91__H__93__" stoichiometry="1" constant="true"/>
          <speciesReference species="NoduleIIp_NADP__91__H__93__" stoichiometry="1" constant="true"/>
          <speciesReference species="NoduleIIp_CPD__45__4211__91__H__93__" stoichiometry="1" constant="true"/>
        </listOfProducts>
        <fbc:geneProductAssociation>
          <fbc:or>
            <fbc:geneProductRef fbc:geneProduct="G_g9494"/>
            <fbc:geneProductRef fbc:geneProduct="G_g10014"/>
            <fbc:geneProductRef fbc:geneProduct="G_g10015"/>
            <fbc:geneProductRef fbc:geneProduct="G_g10016"/>
          </fbc:or>
        </fbc:geneProductAssociation>
      </reaction>
      <reaction metaid="NoduleIIp_RXN1F__45__10_H" id="NoduleIIp_RXN1F__45__10_H" name="protochlorophyllide reductase" reversible="false" fast="false" fbc:lowerFluxBound="FB2N0" fbc:upperFluxBound="FB12N1000">
        <annotation xmlns:sbml="http://www.sbml.org/sbml/level3/version1/core">
          <rdf:RDF xmlns:rdf="http://www.w3.org/1999/02/22-rdf-syntax-ns#" xmlns:dcterms="http://purl.org/dc/terms/" xmlns:vCard="http://www.w3.org/2001/vcard-rdf/3.0#" xmlns:vCard4="http://www.w3.org/2006/vcard/ns#" xmlns:bqbiol="http://biomodels.net/biology-qualifiers/" xmlns:bqmodel="http://biomodels.net/model-qualifiers/">
            <rdf:Description rdf:about="#NoduleIIp_RXN1F__45__10_H">
              <bqbiol:is>
                <rdf:Bag>
                  <rdf:li rdf:resource="http://identifiers.org/metanetx.reaction/MNXR103065"/>
                </rdf:Bag>
              </bqbiol:is>
            </rdf:Description>
          </rdf:RDF>
        </annotation>
        <listOfReactants>
          <speciesReference species="NoduleIIp_PROTON__91__H__93__" stoichiometry="1" constant="true"/>
          <speciesReference species="NoduleIIp_NADPH__91__H__93__" stoichiometry="1" constant="true"/>
          <speciesReference species="NoduleIIp_MONO__45__VINYL__45__PROTOCHLOROPHYLLIDE__45__A__91__H__93__" stoichiometry="1" constant="true"/>
        </listOfReactants>
        <listOfProducts>
          <speciesReference species="NoduleIIp_NADP__91__H__93__" stoichiometry="1" constant="true"/>
          <speciesReference species="NoduleIIp_CHLOROPHYLLIDE__45__A__91__H__93__" stoichiometry="1" constant="true"/>
        </listOfProducts>
        <fbc:geneProductAssociation>
          <fbc:or>
            <fbc:geneProductRef fbc:geneProduct="G_g9718"/>
            <fbc:geneProductRef fbc:geneProduct="G_g9719"/>
            <fbc:geneProductRef fbc:geneProduct="G_g9666"/>
          </fbc:or>
        </fbc:geneProductAssociation>
      </reaction>
      <reaction metaid="NoduleIIp_RXN1F__45__150_H" id="NoduleIIp_RXN1F__45__150_H" name="lycopene &amp;beta;-cyclase" reversible="true" fast="false" fbc:lowerFluxBound="FB1N1000" fbc:upperFluxBound="FB12N1000">
        <annotation xmlns:sbml="http://www.sbml.org/sbml/level3/version1/core">
          <rdf:RDF xmlns:rdf="http://www.w3.org/1999/02/22-rdf-syntax-ns#" xmlns:dcterms="http://purl.org/dc/terms/" xmlns:vCard="http://www.w3.org/2001/vcard-rdf/3.0#" xmlns:vCard4="http://www.w3.org/2006/vcard/ns#" xmlns:bqbiol="http://biomodels.net/biology-qualifiers/" xmlns:bqmodel="http://biomodels.net/model-qualifiers/">
            <rdf:Description rdf:about="#NoduleIIp_RXN1F__45__150_H">
              <bqbiol:is>
                <rdf:Bag>
                  <rdf:li rdf:resource="http://identifiers.org/metanetx.reaction/MNXR101031"/>
                </rdf:Bag>
              </bqbiol:is>
            </rdf:Description>
          </rdf:RDF>
        </annotation>
        <listOfReactants>
          <speciesReference species="NoduleIIp_CPD1F__45__114__91__H__93__" stoichiometry="1" constant="true"/>
        </listOfReactants>
        <listOfProducts>
          <speciesReference species="NoduleIIp_CPD1F__45__126__91__H__93__" stoichiometry="1" constant="true"/>
        </listOfProducts>
        <fbc:geneProductAssociation>
          <fbc:or>
            <fbc:geneProductRef fbc:geneProduct="G_g9668"/>
            <fbc:geneProductRef fbc:geneProduct="G_g10574"/>
          </fbc:or>
        </fbc:geneProductAssociation>
      </reaction>
      <reaction metaid="NoduleIIp_RXN1F__45__151_H" id="NoduleIIp_RXN1F__45__151_H" name="lycopene &amp;beta;-cyclase" reversible="true" fast="false" fbc:lowerFluxBound="FB1N1000" fbc:upperFluxBound="FB12N1000">
        <annotation xmlns:sbml="http://www.sbml.org/sbml/level3/version1/core">
          <rdf:RDF xmlns:rdf="http://www.w3.org/1999/02/22-rdf-syntax-ns#" xmlns:dcterms="http://purl.org/dc/terms/" xmlns:vCard="http://www.w3.org/2001/vcard-rdf/3.0#" xmlns:vCard4="http://www.w3.org/2006/vcard/ns#" xmlns:bqbiol="http://biomodels.net/biology-qualifiers/" xmlns:bqmodel="http://biomodels.net/model-qualifiers/">
            <rdf:Description rdf:about="#NoduleIIp_RXN1F__45__151_H">
              <bqbiol:is>
                <rdf:Bag>
                  <rdf:li rdf:resource="http://identifiers.org/metanetx.reaction/MNXR100063"/>
                </rdf:Bag>
              </bqbiol:is>
            </rdf:Description>
          </rdf:RDF>
        </annotation>
        <listOfReactants>
          <speciesReference species="NoduleIIp_CPD1F__45__126__91__H__93__" stoichiometry="1" constant="true"/>
        </listOfReactants>
        <listOfProducts>
          <speciesReference species="NoduleIIp_CPD1F__45__129__91__H__93__" stoichiometry="1" constant="true"/>
        </listOfProducts>
        <fbc:geneProductAssociation>
          <fbc:or>
            <fbc:geneProductRef fbc:geneProduct="G_g9668"/>
            <fbc:geneProductRef fbc:geneProduct="G_g10574"/>
          </fbc:or>
        </fbc:geneProductAssociation>
      </reaction>
      <reaction metaid="NoduleIIp_RXN1F__45__20_H" id="NoduleIIp_RXN1F__45__20_H" name="magnesium chelatase" reversible="false" fast="false" fbc:lowerFluxBound="FB2N0" fbc:upperFluxBound="FB12N1000">
        <annotation xmlns:sbml="http://www.sbml.org/sbml/level3/version1/core">
          <rdf:RDF xmlns:rdf="http://www.w3.org/1999/02/22-rdf-syntax-ns#" xmlns:dcterms="http://purl.org/dc/terms/" xmlns:vCard="http://www.w3.org/2001/vcard-rdf/3.0#" xmlns:vCard4="http://www.w3.org/2006/vcard/ns#" xmlns:bqbiol="http://biomodels.net/biology-qualifiers/" xmlns:bqmodel="http://biomodels.net/model-qualifiers/">
            <rdf:Description rdf:about="#NoduleIIp_RXN1F__45__20_H">
              <bqbiol:is>
                <rdf:Bag>
                  <rdf:li rdf:resource="http://identifiers.org/metanetx.reaction/MNXR101721"/>
                </rdf:Bag>
              </bqbiol:is>
            </rdf:Description>
          </rdf:RDF>
        </annotation>
        <listOfReactants>
          <speciesReference species="NoduleIIp_ATP__91__H__93__" stoichiometry="1" constant="true"/>
          <speciesReference species="NoduleIIp_WATER__91__H__93__" stoichiometry="1" constant="true"/>
          <speciesReference species="NoduleIIp_MG__43__2__91__H__93__" stoichiometry="1" constant="true"/>
          <speciesReference species="NoduleIIp_PROTOPORPHYRIN_IX__91__H__93__" stoichiometry="1" constant="true"/>
        </listOfReactants>
        <listOfProducts>
          <speciesReference species="NoduleIIp_PROTON__91__H__93__" stoichiometry="3" constant="true"/>
          <speciesReference species="NoduleIIp_Pi__91__H__93__" stoichiometry="1" constant="true"/>
          <speciesReference species="NoduleIIp_ADP__91__H__93__" stoichiometry="1" constant="true"/>
          <speciesReference species="NoduleIIp_MG__45__PROTOPORPHYRIN__91__H__93__" stoichiometry="1" constant="true"/>
        </listOfProducts>
        <fbc:geneProductAssociation>
          <fbc:or>
            <fbc:geneProductRef fbc:geneProduct="G_g10193"/>
            <fbc:geneProductRef fbc:geneProduct="G_g9594"/>
            <fbc:geneProductRef fbc:geneProduct="G_g10061"/>
          </fbc:or>
        </fbc:geneProductAssociation>
      </reaction>
      <reaction metaid="NoduleIIp_RXN1F__45__357_H" id="NoduleIIp_RXN1F__45__357_H" name="choline monooxygenase" reversible="false" fast="false" fbc:lowerFluxBound="FB2N0" fbc:upperFluxBound="FB12N1000">
        <annotation xmlns:sbml="http://www.sbml.org/sbml/level3/version1/core">
          <rdf:RDF xmlns:rdf="http://www.w3.org/1999/02/22-rdf-syntax-ns#" xmlns:dcterms="http://purl.org/dc/terms/" xmlns:vCard="http://www.w3.org/2001/vcard-rdf/3.0#" xmlns:vCard4="http://www.w3.org/2006/vcard/ns#" xmlns:bqbiol="http://biomodels.net/biology-qualifiers/" xmlns:bqmodel="http://biomodels.net/model-qualifiers/">
            <rdf:Description rdf:about="#NoduleIIp_RXN1F__45__357_H">
              <bqbiol:is>
                <rdf:Bag>
                  <rdf:li rdf:resource="http://identifiers.org/metanetx.reaction/MNXR109795"/>
                </rdf:Bag>
              </bqbiol:is>
            </rdf:Description>
          </rdf:RDF>
        </annotation>
        <listOfReactants>
          <speciesReference species="NoduleIIp_PROTON__91__H__93__" stoichiometry="2" constant="true"/>
          <speciesReference species="NoduleIIp_CHOLINE__91__H__93__" stoichiometry="1" constant="true"/>
          <speciesReference species="NoduleIIp_OXYGEN__45__MOLECULE__91__H__93__" stoichiometry="1" constant="true"/>
          <speciesReference species="NoduleIIp_Reduced__45__ferredoxins__91__H__93__" stoichiometry="2" constant="true"/>
        </listOfReactants>
        <listOfProducts>
          <speciesReference species="NoduleIIp_WATER__91__H__93__" stoichiometry="1" constant="true"/>
          <speciesReference species="NoduleIIp_Oxidized__45__ferredoxins__91__H__93__" stoichiometry="2" constant="true"/>
          <speciesReference species="NoduleIIp_BETAINE__45__ALDEHYDE__45__HYDRATE__91__H__93__" stoichiometry="1" constant="true"/>
        </listOfProducts>
        <fbc:geneProductAssociation>
          <fbc:geneProductRef fbc:geneProduct="G_g10141"/>
        </fbc:geneProductAssociation>
      </reaction>
      <reaction metaid="NoduleIIp_RXN1F__45__66_H" id="NoduleIIp_RXN1F__45__66_H" name="chlorophyll synthase" reversible="true" fast="false" fbc:lowerFluxBound="FB1N1000" fbc:upperFluxBound="FB12N1000">
        <annotation xmlns:sbml="http://www.sbml.org/sbml/level3/version1/core">
          <rdf:RDF xmlns:rdf="http://www.w3.org/1999/02/22-rdf-syntax-ns#" xmlns:dcterms="http://purl.org/dc/terms/" xmlns:vCard="http://www.w3.org/2001/vcard-rdf/3.0#" xmlns:vCard4="http://www.w3.org/2006/vcard/ns#" xmlns:bqbiol="http://biomodels.net/biology-qualifiers/" xmlns:bqmodel="http://biomodels.net/model-qualifiers/">
            <rdf:Description rdf:about="#NoduleIIp_RXN1F__45__66_H">
              <bqbiol:is>
                <rdf:Bag>
                  <rdf:li rdf:resource="http://identifiers.org/metanetx.reaction/MNXR96676"/>
                </rdf:Bag>
              </bqbiol:is>
            </rdf:Description>
          </rdf:RDF>
        </annotation>
        <listOfReactants>
          <speciesReference species="NoduleIIp_PROTON__91__H__93__" stoichiometry="1" constant="true"/>
          <speciesReference species="NoduleIIp_CHLOROPHYLLIDE__45__A__91__H__93__" stoichiometry="1" constant="true"/>
          <speciesReference species="NoduleIIp_PHYTYL__45__PYROPHOSPHATE__91__H__93__" stoichiometry="1" constant="true"/>
        </listOfReactants>
        <listOfProducts>
          <speciesReference species="NoduleIIp_PPI__91__H__93__" stoichiometry="1" constant="true"/>
          <speciesReference species="NoduleIIp_CHLOROPHYLL__45__A__91__H__93__" stoichiometry="1" constant="true"/>
        </listOfProducts>
        <fbc:geneProductAssociation>
          <fbc:geneProductRef fbc:geneProduct="G_g10532"/>
        </fbc:geneProductAssociation>
      </reaction>
      <reaction metaid="NoduleIIp_RXN1F__45__72_H" id="NoduleIIp_RXN1F__45__72_H" name="RXN1F-72" reversible="false" fast="false" fbc:lowerFluxBound="FB2N0" fbc:upperFluxBound="FB12N1000">
        <annotation xmlns:sbml="http://www.sbml.org/sbml/level3/version1/core">
          <rdf:RDF xmlns:rdf="http://www.w3.org/1999/02/22-rdf-syntax-ns#" xmlns:dcterms="http://purl.org/dc/terms/" xmlns:vCard="http://www.w3.org/2001/vcard-rdf/3.0#" xmlns:vCard4="http://www.w3.org/2006/vcard/ns#" xmlns:bqbiol="http://biomodels.net/biology-qualifiers/" xmlns:bqmodel="http://biomodels.net/model-qualifiers/">
            <rdf:Description rdf:about="#NoduleIIp_RXN1F__45__72_H">
              <bqbiol:is>
                <rdf:Bag>
                  <rdf:li rdf:resource="http://identifiers.org/metanetx.reaction/MNXR123451"/>
                </rdf:Bag>
              </bqbiol:is>
            </rdf:Description>
          </rdf:RDF>
        </annotation>
        <listOfReactants>
          <speciesReference species="NoduleIIp_PROTON__91__H__93__" stoichiometry="1" constant="true"/>
          <speciesReference species="NoduleIIp_NADPH__91__H__93__" stoichiometry="1" constant="true"/>
          <speciesReference species="NoduleIIp_DIVINYL__45__PROTOCHLOROPHYLLIDE__45__A__91__H__93__" stoichiometry="1" constant="true"/>
        </listOfReactants>
        <listOfProducts>
          <speciesReference species="NoduleIIp_NADP__91__H__93__" stoichiometry="1" constant="true"/>
          <speciesReference species="NoduleIIp_MONO__45__VINYL__45__PROTOCHLOROPHYLLIDE__45__A__91__H__93__" stoichiometry="1" constant="true"/>
        </listOfProducts>
      </reaction>
      <reaction metaid="NoduleIIp_RXNARA__45__8002_H" id="NoduleIIp_RXNARA__45__8002_H" name="phytoene synthase" reversible="false" fast="false" fbc:lowerFluxBound="FB2N0" fbc:upperFluxBound="FB12N1000">
        <annotation xmlns:sbml="http://www.sbml.org/sbml/level3/version1/core">
          <rdf:RDF xmlns:rdf="http://www.w3.org/1999/02/22-rdf-syntax-ns#" xmlns:dcterms="http://purl.org/dc/terms/" xmlns:vCard="http://www.w3.org/2001/vcard-rdf/3.0#" xmlns:vCard4="http://www.w3.org/2006/vcard/ns#" xmlns:bqbiol="http://biomodels.net/biology-qualifiers/" xmlns:bqmodel="http://biomodels.net/model-qualifiers/">
            <rdf:Description rdf:about="#NoduleIIp_RXNARA__45__8002_H">
              <bqbiol:is>
                <rdf:Bag>
                  <rdf:li rdf:resource="http://identifiers.org/metanetx.reaction/MNXR139263"/>
                </rdf:Bag>
              </bqbiol:is>
            </rdf:Description>
          </rdf:RDF>
        </annotation>
        <listOfReactants>
          <speciesReference species="NoduleIIp_CPD__45__464__91__H__93__" stoichiometry="1" constant="true"/>
        </listOfReactants>
        <listOfProducts>
          <speciesReference species="NoduleIIp_PPI__91__H__93__" stoichiometry="1" constant="true"/>
          <speciesReference species="NoduleIIp_CPD__45__12321__91__H__93__" stoichiometry="1" constant="true"/>
        </listOfProducts>
        <fbc:geneProductAssociation>
          <fbc:or>
            <fbc:geneProductRef fbc:geneProduct="G_g10176"/>
            <fbc:geneProductRef fbc:geneProduct="G_g10325"/>
            <fbc:geneProductRef fbc:geneProduct="G_g10299"/>
            <fbc:geneProductRef fbc:geneProduct="G_g9741"/>
            <fbc:geneProductRef fbc:geneProduct="G_g9836"/>
          </fbc:or>
        </fbc:geneProductAssociation>
      </reaction>
      <reaction metaid="NoduleIIp_RXNDLN__45__13_H" id="NoduleIIp_RXNDLN__45__13_H" name="Instance of Methionine transaminase" reversible="false" fast="false" fbc:lowerFluxBound="FB2N0" fbc:upperFluxBound="FB12N1000">
        <listOfReactants>
          <speciesReference species="NoduleIIp_CPD__45__479__91__H__93__" stoichiometry="1" constant="true"/>
          <speciesReference species="NoduleIIp_L__45__ALPHA__45__ALANINE__91__H__93__" stoichiometry="1" constant="true"/>
        </listOfReactants>
        <listOfProducts>
          <speciesReference species="NoduleIIp_PYRUVATE__91__H__93__" stoichiometry="1" constant="true"/>
          <speciesReference species="NoduleIIp_MET__91__H__93__" stoichiometry="1" constant="true"/>
        </listOfProducts>
        <fbc:geneProductAssociation>
          <fbc:or>
            <fbc:geneProductRef fbc:geneProduct="G_g10069"/>
            <fbc:geneProductRef fbc:geneProduct="G_g10218"/>
          </fbc:or>
        </fbc:geneProductAssociation>
      </reaction>
      <reaction metaid="NoduleIIp_RXNDLN__45__17_H" id="NoduleIIp_RXNDLN__45__17_H" name="Lipid-Linolenate Dissociation reaction" reversible="false" fast="false" fbc:lowerFluxBound="FB2N0" fbc:upperFluxBound="FB12N1000">
        <listOfReactants>
          <speciesReference species="NoduleIIp_WATER__91__H__93__" stoichiometry="1" constant="true"/>
          <speciesReference species="NoduleIIp_Alpha__45__linolenoyl__45__groups__91__H__93__" stoichiometry="1" constant="true"/>
        </listOfReactants>
        <listOfProducts>
          <speciesReference species="NoduleIIp_PROTON__91__H__93__" stoichiometry="1" constant="true"/>
          <speciesReference species="NoduleIIp_LINOLENIC_ACID__91__H__93__" stoichiometry="1" constant="true"/>
          <speciesReference species="NoduleIIp_Lipids__91__H__93__" stoichiometry="1" constant="true"/>
        </listOfProducts>
      </reaction>
      <reaction metaid="NoduleIIp_RXNDLN__45__18_H" id="NoduleIIp_RXNDLN__45__18_H" name="Linoleoyl Lipid Dissociation Reaction" reversible="false" fast="false" fbc:lowerFluxBound="FB2N0" fbc:upperFluxBound="FB12N1000">
        <listOfReactants>
          <speciesReference species="NoduleIIp_WATER__91__H__93__" stoichiometry="1" constant="true"/>
          <speciesReference species="NoduleIIp_Linoleoyl__45__groups__91__H__93__" stoichiometry="1" constant="true"/>
        </listOfReactants>
        <listOfProducts>
          <speciesReference species="NoduleIIp_PROTON__91__H__93__" stoichiometry="1" constant="true"/>
          <speciesReference species="NoduleIIp_LINOLEIC_ACID__91__H__93__" stoichiometry="1" constant="true"/>
          <speciesReference species="NoduleIIp_Lipids__91__H__93__" stoichiometry="1" constant="true"/>
        </listOfProducts>
      </reaction>
      <reaction metaid="NoduleIIp_RXNDLN__45__29_H" id="NoduleIIp_RXNDLN__45__29_H" name="RXNDLN-29" reversible="false" fast="false" fbc:lowerFluxBound="FB2N0" fbc:upperFluxBound="FB12N1000">
        <listOfReactants>
          <speciesReference species="NoduleIIp_WATER__91__H__93__" stoichiometry="1" constant="true"/>
          <speciesReference species="NoduleIIp_D__45__RIBULOSE__45__15__45__P2__91__H__93__" stoichiometry="1" constant="true"/>
        </listOfReactants>
        <listOfProducts>
          <speciesReference species="NoduleIIp_Pi__91__H__93__" stoichiometry="1" constant="true"/>
          <speciesReference species="NoduleIIp_D__45__RIBULOSE__45__1__45__P__91__H__93__" stoichiometry="1" constant="true"/>
        </listOfProducts>
      </reaction>
      <reaction metaid="NoduleIIp_RXNDLN__45__38_H" id="NoduleIIp_RXNDLN__45__38_H" name="Disproportioning Enzyme Reaction" reversible="false" fast="false" fbc:lowerFluxBound="FB2N0" fbc:upperFluxBound="FB12N1000">
        <listOfReactants>
          <speciesReference species="NoduleIIp_MALTOTRIOSE__91__H__93__" stoichiometry="2" constant="true"/>
        </listOfReactants>
        <listOfProducts>
          <speciesReference species="NoduleIIp_GLC__91__H__93__" stoichiometry="1" constant="true"/>
          <speciesReference species="NoduleIIp_MALTOPENTAOSE__91__H__93__" stoichiometry="1" constant="true"/>
        </listOfProducts>
        <fbc:geneProductAssociation>
          <fbc:geneProductRef fbc:geneProduct="G_g9869"/>
        </fbc:geneProductAssociation>
      </reaction>
      <reaction metaid="NoduleIIp_RXNDLN__45__39_H" id="NoduleIIp_RXNDLN__45__39_H" name="Amylase" reversible="false" fast="false" fbc:lowerFluxBound="FB2N0" fbc:upperFluxBound="FB12N1000">
        <listOfReactants>
          <speciesReference species="NoduleIIp_WATER__91__H__93__" stoichiometry="1" constant="true"/>
          <speciesReference species="NoduleIIp_MALTOPENTAOSE__91__H__93__" stoichiometry="1" constant="true"/>
        </listOfReactants>
        <listOfProducts>
          <speciesReference species="NoduleIIp_MALTOTRIOSE__91__H__93__" stoichiometry="1" constant="true"/>
          <speciesReference species="NoduleIIp_MALTOSE__91__H__93__" stoichiometry="1" constant="true"/>
        </listOfProducts>
        <fbc:geneProductAssociation>
          <fbc:or>
            <fbc:geneProductRef fbc:geneProduct="G_g10840"/>
            <fbc:geneProductRef fbc:geneProduct="G_g10550"/>
            <fbc:geneProductRef fbc:geneProduct="G_g10212"/>
            <fbc:geneProductRef fbc:geneProduct="G_g10213"/>
            <fbc:geneProductRef fbc:geneProduct="G_g9598"/>
            <fbc:geneProductRef fbc:geneProduct="G_g10239"/>
            <fbc:geneProductRef fbc:geneProduct="G_g10093"/>
            <fbc:geneProductRef fbc:geneProduct="G_g9672"/>
          </fbc:or>
        </fbc:geneProductAssociation>
      </reaction>
      <reaction metaid="NoduleIIp_RXNDLN__45__4_H" id="NoduleIIp_RXNDLN__45__4_H" name="RXNDLN-4" reversible="true" fast="false" fbc:lowerFluxBound="FB1N1000" fbc:upperFluxBound="FB12N1000">
        <listOfReactants>
          <speciesReference species="NoduleIIp_GLYCEROL__45__3P__91__H__93__" stoichiometry="1" constant="true"/>
          <speciesReference species="NoduleIIp_PALMITYL__45__COA__91__H__93__" stoichiometry="1" constant="true"/>
        </listOfReactants>
        <listOfProducts>
          <speciesReference species="NoduleIIp_CO__45__A__91__H__93__" stoichiometry="1" constant="true"/>
          <speciesReference species="NoduleIIp_1__45__PALMITOYLGLYCEROL__45__3__45__PHOSPHATE__91__H__93__" stoichiometry="1" constant="true"/>
        </listOfProducts>
      </reaction>
      <reaction metaid="NoduleIIp_RXNDLN__45__5_H" id="NoduleIIp_RXNDLN__45__5_H" name="RXNDLN-5" reversible="true" fast="false" fbc:lowerFluxBound="FB1N1000" fbc:upperFluxBound="FB12N1000">
        <listOfReactants>
          <speciesReference species="NoduleIIp_PALMITYL__45__COA__91__H__93__" stoichiometry="1" constant="true"/>
          <speciesReference species="NoduleIIp_1__45__PALMITOYLGLYCEROL__45__3__45__PHOSPHATE__91__H__93__" stoichiometry="1" constant="true"/>
        </listOfReactants>
        <listOfProducts>
          <speciesReference species="NoduleIIp_CO__45__A__91__H__93__" stoichiometry="1" constant="true"/>
          <speciesReference species="NoduleIIp_CPD0__45__1422__91__H__93__" stoichiometry="1" constant="true"/>
        </listOfProducts>
      </reaction>
      <reaction metaid="NoduleIIp_RXNQT__45__4191_H" id="NoduleIIp_RXNQT__45__4191_H" name="acid phosphatase" reversible="false" fast="false" fbc:lowerFluxBound="FB2N0" fbc:upperFluxBound="FB12N1000">
        <annotation xmlns:sbml="http://www.sbml.org/sbml/level3/version1/core">
          <rdf:RDF xmlns:rdf="http://www.w3.org/1999/02/22-rdf-syntax-ns#" xmlns:dcterms="http://purl.org/dc/terms/" xmlns:vCard="http://www.w3.org/2001/vcard-rdf/3.0#" xmlns:vCard4="http://www.w3.org/2006/vcard/ns#" xmlns:bqbiol="http://biomodels.net/biology-qualifiers/" xmlns:bqmodel="http://biomodels.net/model-qualifiers/">
            <rdf:Description rdf:about="#NoduleIIp_RXNQT__45__4191_H">
              <bqbiol:is>
                <rdf:Bag>
                  <rdf:li rdf:resource="http://identifiers.org/metanetx.reaction/MNXR104823"/>
                </rdf:Bag>
              </bqbiol:is>
            </rdf:Description>
          </rdf:RDF>
        </annotation>
        <listOfReactants>
          <speciesReference species="NoduleIIp_WATER__91__H__93__" stoichiometry="1" constant="true"/>
          <speciesReference species="NoduleIIp_THIAMINE__45__P__91__H__93__" stoichiometry="1" constant="true"/>
        </listOfReactants>
        <listOfProducts>
          <speciesReference species="NoduleIIp_Pi__91__H__93__" stoichiometry="1" constant="true"/>
          <speciesReference species="NoduleIIp_THIAMINE__91__H__93__" stoichiometry="1" constant="true"/>
        </listOfProducts>
        <fbc:geneProductAssociation>
          <fbc:or>
            <fbc:geneProductRef fbc:geneProduct="G_g10376"/>
            <fbc:geneProductRef fbc:geneProduct="G_g10609"/>
            <fbc:geneProductRef fbc:geneProduct="G_g10691"/>
            <fbc:geneProductRef fbc:geneProduct="G_g10688"/>
          </fbc:or>
        </fbc:geneProductAssociation>
      </reaction>
      <reaction metaid="NoduleIIp_RXNQT__45__4300_H" id="NoduleIIp_RXNQT__45__4300_H" name="RXNQT-4300" reversible="false" fast="false" fbc:lowerFluxBound="FB2N0" fbc:upperFluxBound="FB12N1000">
        <annotation xmlns:sbml="http://www.sbml.org/sbml/level3/version1/core">
          <rdf:RDF xmlns:rdf="http://www.w3.org/1999/02/22-rdf-syntax-ns#" xmlns:dcterms="http://purl.org/dc/terms/" xmlns:vCard="http://www.w3.org/2001/vcard-rdf/3.0#" xmlns:vCard4="http://www.w3.org/2006/vcard/ns#" xmlns:bqbiol="http://biomodels.net/biology-qualifiers/" xmlns:bqmodel="http://biomodels.net/model-qualifiers/">
            <rdf:Description rdf:about="#NoduleIIp_RXNQT__45__4300_H">
              <bqbiol:is>
                <rdf:Bag>
                  <rdf:li rdf:resource="http://identifiers.org/metanetx.reaction/MNXR123818"/>
                </rdf:Bag>
              </bqbiol:is>
            </rdf:Description>
          </rdf:RDF>
        </annotation>
        <listOfReactants>
          <speciesReference species="NoduleIIp_NADH__91__H__93__" stoichiometry="1" constant="true"/>
          <speciesReference species="NoduleIIp_CYS__91__H__93__" stoichiometry="1" constant="true"/>
          <speciesReference species="NoduleIIp_GLY__91__H__93__" stoichiometry="1" constant="true"/>
        </listOfReactants>
        <listOfProducts>
          <speciesReference species="NoduleIIp_PROTON__91__H__93__" stoichiometry="1" constant="true"/>
          <speciesReference species="NoduleIIp_WATER__91__H__93__" stoichiometry="3" constant="true"/>
          <speciesReference species="NoduleIIp_L__45__ALPHA__45__ALANINE__91__H__93__" stoichiometry="1" constant="true"/>
          <speciesReference species="NoduleIIp_NIACINAMIDE__91__H__93__" stoichiometry="1" constant="true"/>
          <speciesReference species="NoduleIIp_CPDQT__45__400__91__H__93__" stoichiometry="1" constant="true"/>
        </listOfProducts>
        <fbc:geneProductAssociation>
          <fbc:or>
            <fbc:geneProductRef fbc:geneProduct="G_g10047"/>
            <fbc:geneProductRef fbc:geneProduct="G_g9536"/>
          </fbc:or>
        </fbc:geneProductAssociation>
      </reaction>
      <reaction metaid="NoduleIIp_RXNQT__45__4301_H" id="NoduleIIp_RXNQT__45__4301_H" name="RXNQT-4301" reversible="false" fast="false" fbc:lowerFluxBound="FB2N0" fbc:upperFluxBound="FB12N1000">
        <annotation xmlns:sbml="http://www.sbml.org/sbml/level3/version1/core">
          <rdf:RDF xmlns:rdf="http://www.w3.org/1999/02/22-rdf-syntax-ns#" xmlns:dcterms="http://purl.org/dc/terms/" xmlns:vCard="http://www.w3.org/2001/vcard-rdf/3.0#" xmlns:vCard4="http://www.w3.org/2006/vcard/ns#" xmlns:bqbiol="http://biomodels.net/biology-qualifiers/" xmlns:bqmodel="http://biomodels.net/model-qualifiers/">
            <rdf:Description rdf:about="#NoduleIIp_RXNQT__45__4301_H">
              <bqbiol:is>
                <rdf:Bag>
                  <rdf:li rdf:resource="http://identifiers.org/metanetx.reaction/MNXR123819"/>
                </rdf:Bag>
              </bqbiol:is>
            </rdf:Description>
          </rdf:RDF>
        </annotation>
        <listOfReactants>
          <speciesReference species="NoduleIIp_WATER__91__H__93__" stoichiometry="1" constant="true"/>
          <speciesReference species="NoduleIIp_CPDQT__45__400__91__H__93__" stoichiometry="1" constant="true"/>
        </listOfReactants>
        <listOfProducts>
          <speciesReference species="NoduleIIp_PROTON__91__H__93__" stoichiometry="1" constant="true"/>
          <speciesReference species="NoduleIIp_AMP__91__H__93__" stoichiometry="1" constant="true"/>
          <speciesReference species="NoduleIIp_CARBON__45__DIOXIDE__91__H__93__" stoichiometry="1" constant="true"/>
          <speciesReference species="NoduleIIp_THZ__45__P__91__H__93__" stoichiometry="1" constant="true"/>
        </listOfProducts>
        <fbc:geneProductAssociation>
          <fbc:or>
            <fbc:geneProductRef fbc:geneProduct="G_g10047"/>
            <fbc:geneProductRef fbc:geneProduct="G_g9536"/>
          </fbc:or>
        </fbc:geneProductAssociation>
      </reaction>
      <reaction metaid="NoduleIIp_S__45__ADENMETSYN__45__RXN_H" id="NoduleIIp_S__45__ADENMETSYN__45__RXN_H" name="methionine adenosyltransferase" reversible="false" fast="false" fbc:lowerFluxBound="FB2N0" fbc:upperFluxBound="FB12N1000">
        <annotation xmlns:sbml="http://www.sbml.org/sbml/level3/version1/core">
          <rdf:RDF xmlns:rdf="http://www.w3.org/1999/02/22-rdf-syntax-ns#" xmlns:dcterms="http://purl.org/dc/terms/" xmlns:vCard="http://www.w3.org/2001/vcard-rdf/3.0#" xmlns:vCard4="http://www.w3.org/2006/vcard/ns#" xmlns:bqbiol="http://biomodels.net/biology-qualifiers/" xmlns:bqmodel="http://biomodels.net/model-qualifiers/">
            <rdf:Description rdf:about="#NoduleIIp_S__45__ADENMETSYN__45__RXN_H">
              <bqbiol:is>
                <rdf:Bag>
                  <rdf:li rdf:resource="http://identifiers.org/metanetx.reaction/MNXR101407"/>
                </rdf:Bag>
              </bqbiol:is>
            </rdf:Description>
          </rdf:RDF>
        </annotation>
        <listOfReactants>
          <speciesReference species="NoduleIIp_ATP__91__H__93__" stoichiometry="1" constant="true"/>
          <speciesReference species="NoduleIIp_WATER__91__H__93__" stoichiometry="1" constant="true"/>
          <speciesReference species="NoduleIIp_MET__91__H__93__" stoichiometry="1" constant="true"/>
        </listOfReactants>
        <listOfProducts>
          <speciesReference species="NoduleIIp_Pi__91__H__93__" stoichiometry="1" constant="true"/>
          <speciesReference species="NoduleIIp_S__45__ADENOSYLMETHIONINE__91__H__93__" stoichiometry="1" constant="true"/>
          <speciesReference species="NoduleIIp_PPI__91__H__93__" stoichiometry="1" constant="true"/>
        </listOfProducts>
        <fbc:geneProductAssociation>
          <fbc:or>
            <fbc:geneProductRef fbc:geneProduct="G_g9434"/>
            <fbc:geneProductRef fbc:geneProduct="G_g10603"/>
            <fbc:geneProductRef fbc:geneProduct="G_g10717"/>
          </fbc:or>
        </fbc:geneProductAssociation>
      </reaction>
      <reaction metaid="NoduleIIp_SAICARSYN__45__RXN_H" id="NoduleIIp_SAICARSYN__45__RXN_H" name="phosphoribosylaminoimidazolesuccinocarboxamide synthase" reversible="false" fast="false" fbc:lowerFluxBound="FB2N0" fbc:upperFluxBound="FB12N1000">
        <annotation xmlns:sbml="http://www.sbml.org/sbml/level3/version1/core">
          <rdf:RDF xmlns:rdf="http://www.w3.org/1999/02/22-rdf-syntax-ns#" xmlns:dcterms="http://purl.org/dc/terms/" xmlns:vCard="http://www.w3.org/2001/vcard-rdf/3.0#" xmlns:vCard4="http://www.w3.org/2006/vcard/ns#" xmlns:bqbiol="http://biomodels.net/biology-qualifiers/" xmlns:bqmodel="http://biomodels.net/model-qualifiers/">
            <rdf:Description rdf:about="#NoduleIIp_SAICARSYN__45__RXN_H">
              <bqbiol:is>
                <rdf:Bag>
                  <rdf:li rdf:resource="http://identifiers.org/metanetx.reaction/MNXR108987"/>
                </rdf:Bag>
              </bqbiol:is>
            </rdf:Description>
          </rdf:RDF>
        </annotation>
        <listOfReactants>
          <speciesReference species="NoduleIIp_ATP__91__H__93__" stoichiometry="1" constant="true"/>
          <speciesReference species="NoduleIIp_L__45__ASPARTATE__91__H__93__" stoichiometry="1" constant="true"/>
          <speciesReference species="NoduleIIp_PHOSPHORIBOSYL__45__CARBOXY__45__AMINOIMIDAZOLE__91__H__93__" stoichiometry="1" constant="true"/>
        </listOfReactants>
        <listOfProducts>
          <speciesReference species="NoduleIIp_PROTON__91__H__93__" stoichiometry="1" constant="true"/>
          <speciesReference species="NoduleIIp_Pi__91__H__93__" stoichiometry="1" constant="true"/>
          <speciesReference species="NoduleIIp_ADP__91__H__93__" stoichiometry="1" constant="true"/>
          <speciesReference species="NoduleIIp_P__45__RIBOSYL__45__4__45__SUCCCARB__45__AMINOIMIDAZOLE__91__H__93__" stoichiometry="1" constant="true"/>
        </listOfProducts>
        <fbc:geneProductAssociation>
          <fbc:geneProductRef fbc:geneProduct="G_g10278"/>
        </fbc:geneProductAssociation>
      </reaction>
      <reaction metaid="NoduleIIp_SEDOBISALDOL__45__RXN_H" id="NoduleIIp_SEDOBISALDOL__45__RXN_H" name="SEDOBISALDOL-RXN" reversible="false" fast="false" fbc:lowerFluxBound="FB2N0" fbc:upperFluxBound="FB12N1000">
        <annotation xmlns:sbml="http://www.sbml.org/sbml/level3/version1/core">
          <rdf:RDF xmlns:rdf="http://www.w3.org/1999/02/22-rdf-syntax-ns#" xmlns:dcterms="http://purl.org/dc/terms/" xmlns:vCard="http://www.w3.org/2001/vcard-rdf/3.0#" xmlns:vCard4="http://www.w3.org/2006/vcard/ns#" xmlns:bqbiol="http://biomodels.net/biology-qualifiers/" xmlns:bqmodel="http://biomodels.net/model-qualifiers/">
            <rdf:Description rdf:about="#NoduleIIp_SEDOBISALDOL__45__RXN_H">
              <bqbiol:is>
                <rdf:Bag>
                  <rdf:li rdf:resource="http://identifiers.org/metanetx.reaction/MNXR99461"/>
                </rdf:Bag>
              </bqbiol:is>
            </rdf:Description>
          </rdf:RDF>
        </annotation>
        <listOfReactants>
          <speciesReference species="NoduleIIp_DIHYDROXY__45__ACETONE__45__PHOSPHATE__91__H__93__" stoichiometry="1" constant="true"/>
          <speciesReference species="NoduleIIp_ERYTHROSE__45__4P__91__H__93__" stoichiometry="1" constant="true"/>
        </listOfReactants>
        <listOfProducts>
          <speciesReference species="NoduleIIp_D__45__SEDOHEPTULOSE__45__1__45__7__45__P2__91__H__93__" stoichiometry="1" constant="true"/>
        </listOfProducts>
      </reaction>
      <reaction metaid="NoduleIIp_SEDOHEPTULOSE__45__BISPHOSPHATASE__45__RXN_H" id="NoduleIIp_SEDOHEPTULOSE__45__BISPHOSPHATASE__45__RXN_H" name="sedoheptulose-bisphosphatase" reversible="false" fast="false" fbc:lowerFluxBound="FB2N0" fbc:upperFluxBound="FB12N1000">
        <annotation xmlns:sbml="http://www.sbml.org/sbml/level3/version1/core">
          <rdf:RDF xmlns:rdf="http://www.w3.org/1999/02/22-rdf-syntax-ns#" xmlns:dcterms="http://purl.org/dc/terms/" xmlns:vCard="http://www.w3.org/2001/vcard-rdf/3.0#" xmlns:vCard4="http://www.w3.org/2006/vcard/ns#" xmlns:bqbiol="http://biomodels.net/biology-qualifiers/" xmlns:bqmodel="http://biomodels.net/model-qualifiers/">
            <rdf:Description rdf:about="#NoduleIIp_SEDOHEPTULOSE__45__BISPHOSPHATASE__45__RXN_H">
              <bqbiol:is>
                <rdf:Bag>
                  <rdf:li rdf:resource="http://identifiers.org/metanetx.reaction/MNXR104279"/>
                </rdf:Bag>
              </bqbiol:is>
            </rdf:Description>
          </rdf:RDF>
        </annotation>
        <listOfReactants>
          <speciesReference species="NoduleIIp_WATER__91__H__93__" stoichiometry="1" constant="true"/>
          <speciesReference species="NoduleIIp_D__45__SEDOHEPTULOSE__45__1__45__7__45__P2__91__H__93__" stoichiometry="1" constant="true"/>
        </listOfReactants>
        <listOfProducts>
          <speciesReference species="NoduleIIp_Pi__91__H__93__" stoichiometry="1" constant="true"/>
          <speciesReference species="NoduleIIp_D__45__SEDOHEPTULOSE__45__7__45__P__91__H__93__" stoichiometry="1" constant="true"/>
        </listOfProducts>
        <fbc:geneProductAssociation>
          <fbc:geneProductRef fbc:geneProduct="G_g9787"/>
        </fbc:geneProductAssociation>
      </reaction>
      <reaction metaid="NoduleIIp_SERINE__45__O__45__ACETTRAN__45__RXN_H" id="NoduleIIp_SERINE__45__O__45__ACETTRAN__45__RXN_H" name="serine &lt;em&gt;O&lt;/em&gt;-acetyltransferase" reversible="false" fast="false" fbc:lowerFluxBound="FB2N0" fbc:upperFluxBound="FB12N1000">
        <annotation xmlns:sbml="http://www.sbml.org/sbml/level3/version1/core">
          <rdf:RDF xmlns:rdf="http://www.w3.org/1999/02/22-rdf-syntax-ns#" xmlns:dcterms="http://purl.org/dc/terms/" xmlns:vCard="http://www.w3.org/2001/vcard-rdf/3.0#" xmlns:vCard4="http://www.w3.org/2006/vcard/ns#" xmlns:bqbiol="http://biomodels.net/biology-qualifiers/" xmlns:bqmodel="http://biomodels.net/model-qualifiers/">
            <rdf:Description rdf:about="#NoduleIIp_SERINE__45__O__45__ACETTRAN__45__RXN_H">
              <bqbiol:is>
                <rdf:Bag>
                  <rdf:li rdf:resource="http://identifiers.org/metanetx.reaction/MNXR104275"/>
                </rdf:Bag>
              </bqbiol:is>
            </rdf:Description>
          </rdf:RDF>
        </annotation>
        <listOfReactants>
          <speciesReference species="NoduleIIp_ACETYL__45__COA__91__H__93__" stoichiometry="1" constant="true"/>
          <speciesReference species="NoduleIIp_SER__91__H__93__" stoichiometry="1" constant="true"/>
        </listOfReactants>
        <listOfProducts>
          <speciesReference species="NoduleIIp_CO__45__A__91__H__93__" stoichiometry="1" constant="true"/>
          <speciesReference species="NoduleIIp_ACETYLSERINE__91__H__93__" stoichiometry="1" constant="true"/>
        </listOfProducts>
        <fbc:geneProductAssociation>
          <fbc:or>
            <fbc:geneProductRef fbc:geneProduct="G_g10340"/>
            <fbc:geneProductRef fbc:geneProduct="G_g10706"/>
          </fbc:or>
        </fbc:geneProductAssociation>
      </reaction>
      <reaction metaid="NoduleIIp_SHIKIMATE__45__5__45__DEHYDROGENASE__45__RXN_H" id="NoduleIIp_SHIKIMATE__45__5__45__DEHYDROGENASE__45__RXN_H" name="shikimate dehydrogenase" reversible="false" fast="false" fbc:lowerFluxBound="FB2N0" fbc:upperFluxBound="FB12N1000">
        <annotation xmlns:sbml="http://www.sbml.org/sbml/level3/version1/core">
          <rdf:RDF xmlns:rdf="http://www.w3.org/1999/02/22-rdf-syntax-ns#" xmlns:dcterms="http://purl.org/dc/terms/" xmlns:vCard="http://www.w3.org/2001/vcard-rdf/3.0#" xmlns:vCard4="http://www.w3.org/2006/vcard/ns#" xmlns:bqbiol="http://biomodels.net/biology-qualifiers/" xmlns:bqmodel="http://biomodels.net/model-qualifiers/">
            <rdf:Description rdf:about="#NoduleIIp_SHIKIMATE__45__5__45__DEHYDROGENASE__45__RXN_H">
              <bqbiol:is>
                <rdf:Bag>
                  <rdf:li rdf:resource="http://identifiers.org/metanetx.reaction/MNXR104378"/>
                </rdf:Bag>
              </bqbiol:is>
            </rdf:Description>
          </rdf:RDF>
        </annotation>
        <listOfReactants>
          <speciesReference species="NoduleIIp_PROTON__91__H__93__" stoichiometry="1" constant="true"/>
          <speciesReference species="NoduleIIp_NADPH__91__H__93__" stoichiometry="1" constant="true"/>
          <speciesReference species="NoduleIIp_3__45__DEHYDRO__45__SHIKIMATE__91__H__93__" stoichiometry="1" constant="true"/>
        </listOfReactants>
        <listOfProducts>
          <speciesReference species="NoduleIIp_NADP__91__H__93__" stoichiometry="1" constant="true"/>
          <speciesReference species="NoduleIIp_SHIKIMATE__91__H__93__" stoichiometry="1" constant="true"/>
        </listOfProducts>
        <fbc:geneProductAssociation>
          <fbc:geneProductRef fbc:geneProduct="G_g10067"/>
        </fbc:geneProductAssociation>
      </reaction>
      <reaction metaid="NoduleIIp_SHIKIMATE__45__KINASE__45__RXN_H" id="NoduleIIp_SHIKIMATE__45__KINASE__45__RXN_H" name="shikimate kinase" reversible="false" fast="false" fbc:lowerFluxBound="FB2N0" fbc:upperFluxBound="FB12N1000">
        <annotation xmlns:sbml="http://www.sbml.org/sbml/level3/version1/core">
          <rdf:RDF xmlns:rdf="http://www.w3.org/1999/02/22-rdf-syntax-ns#" xmlns:dcterms="http://purl.org/dc/terms/" xmlns:vCard="http://www.w3.org/2001/vcard-rdf/3.0#" xmlns:vCard4="http://www.w3.org/2006/vcard/ns#" xmlns:bqbiol="http://biomodels.net/biology-qualifiers/" xmlns:bqmodel="http://biomodels.net/model-qualifiers/">
            <rdf:Description rdf:about="#NoduleIIp_SHIKIMATE__45__KINASE__45__RXN_H">
              <bqbiol:is>
                <rdf:Bag>
                  <rdf:li rdf:resource="http://identifiers.org/metanetx.reaction/MNXR104379"/>
                </rdf:Bag>
              </bqbiol:is>
            </rdf:Description>
          </rdf:RDF>
        </annotation>
        <listOfReactants>
          <speciesReference species="NoduleIIp_ATP__91__H__93__" stoichiometry="1" constant="true"/>
          <speciesReference species="NoduleIIp_SHIKIMATE__91__H__93__" stoichiometry="1" constant="true"/>
        </listOfReactants>
        <listOfProducts>
          <speciesReference species="NoduleIIp_PROTON__91__H__93__" stoichiometry="1" constant="true"/>
          <speciesReference species="NoduleIIp_ADP__91__H__93__" stoichiometry="1" constant="true"/>
          <speciesReference species="NoduleIIp_SHIKIMATE__45__5P__91__H__93__" stoichiometry="1" constant="true"/>
        </listOfProducts>
        <fbc:geneProductAssociation>
          <fbc:geneProductRef fbc:geneProduct="G_g10410"/>
        </fbc:geneProductAssociation>
      </reaction>
      <reaction metaid="NoduleIIp_SPONTPRO__45__RXN_H" id="NoduleIIp_SPONTPRO__45__RXN_H" name="SPONTPRO-RXN" reversible="false" fast="false" fbc:lowerFluxBound="FB2N0" fbc:upperFluxBound="FB12N1000">
        <annotation xmlns:sbml="http://www.sbml.org/sbml/level3/version1/core">
          <rdf:RDF xmlns:rdf="http://www.w3.org/1999/02/22-rdf-syntax-ns#" xmlns:dcterms="http://purl.org/dc/terms/" xmlns:vCard="http://www.w3.org/2001/vcard-rdf/3.0#" xmlns:vCard4="http://www.w3.org/2006/vcard/ns#" xmlns:bqbiol="http://biomodels.net/biology-qualifiers/" xmlns:bqmodel="http://biomodels.net/model-qualifiers/">
            <rdf:Description rdf:about="#NoduleIIp_SPONTPRO__45__RXN_H">
              <bqbiol:is>
                <rdf:Bag>
                  <rdf:li rdf:resource="http://identifiers.org/metanetx.reaction/MNXR139188"/>
                </rdf:Bag>
              </bqbiol:is>
            </rdf:Description>
          </rdf:RDF>
        </annotation>
        <listOfReactants>
          <speciesReference species="NoduleIIp_PROTON__91__H__93__" stoichiometry="1" constant="true"/>
          <speciesReference species="NoduleIIp_NADPH__91__H__93__" stoichiometry="1" constant="true"/>
          <speciesReference species="NoduleIIp_2__45__ACETO__45__2__45__HYDROXY__45__BUTYRATE__91__H__93__" stoichiometry="1" constant="true"/>
        </listOfReactants>
        <listOfProducts>
          <speciesReference species="NoduleIIp_NADP__91__H__93__" stoichiometry="1" constant="true"/>
          <speciesReference species="NoduleIIp_1__45__KETO__45__2__45__METHYLVALERATE__91__H__93__" stoichiometry="1" constant="true"/>
        </listOfProducts>
      </reaction>
      <reaction metaid="NoduleIIp_SUCC__45__FUM__45__OXRED__45__RXN_H" id="NoduleIIp_SUCC__45__FUM__45__OXRED__45__RXN_H" name="succinate dehydrogenase" reversible="true" fast="false" fbc:lowerFluxBound="FB1N1000" fbc:upperFluxBound="FB12N1000">
        <listOfReactants>
          <speciesReference species="NoduleIIp_Oxidized__45__flavodoxins__91__H__93__" stoichiometry="1" constant="true"/>
          <speciesReference species="NoduleIIp_SUC__91__H__93__" stoichiometry="1" constant="true"/>
        </listOfReactants>
        <listOfProducts>
          <speciesReference species="NoduleIIp_FUM__91__H__93__" stoichiometry="1" constant="true"/>
          <speciesReference species="NoduleIIp_Reduced__45__flavodoxins__91__H__93__" stoichiometry="1" constant="true"/>
        </listOfProducts>
        <fbc:geneProductAssociation>
          <fbc:or>
            <fbc:geneProductRef fbc:geneProduct="G_g10516"/>
            <fbc:geneProductRef fbc:geneProduct="G_g10224"/>
          </fbc:or>
        </fbc:geneProductAssociation>
      </reaction>
      <reaction metaid="NoduleIIp_SUCCINATE__45__DEHYDROGENASE__45__UBIQUINONE__45__RXN_H" id="NoduleIIp_SUCCINATE__45__DEHYDROGENASE__45__UBIQUINONE__45__RXN_H" name="succinate dehydrogenase (ubiquinone)" reversible="true" fast="false" fbc:lowerFluxBound="FB1N1000" fbc:upperFluxBound="FB12N1000">
        <annotation xmlns:sbml="http://www.sbml.org/sbml/level3/version1/core">
          <rdf:RDF xmlns:rdf="http://www.w3.org/1999/02/22-rdf-syntax-ns#" xmlns:dcterms="http://purl.org/dc/terms/" xmlns:vCard="http://www.w3.org/2001/vcard-rdf/3.0#" xmlns:vCard4="http://www.w3.org/2006/vcard/ns#" xmlns:bqbiol="http://biomodels.net/biology-qualifiers/" xmlns:bqmodel="http://biomodels.net/model-qualifiers/">
            <rdf:Description rdf:about="#NoduleIIp_SUCCINATE__45__DEHYDROGENASE__45__UBIQUINONE__45__RXN_H">
              <bqbiol:is>
                <rdf:Bag>
                  <rdf:li rdf:resource="http://identifiers.org/metanetx.reaction/MNXR123892"/>
                </rdf:Bag>
              </bqbiol:is>
            </rdf:Description>
          </rdf:RDF>
        </annotation>
        <listOfReactants>
          <speciesReference species="NoduleIIp_SUC__91__H__93__" stoichiometry="1" constant="true"/>
          <speciesReference species="NoduleIIp_Ubiquinones__91__H__93__" stoichiometry="1" constant="true"/>
        </listOfReactants>
        <listOfProducts>
          <speciesReference species="NoduleIIp_FUM__91__H__93__" stoichiometry="1" constant="true"/>
          <speciesReference species="NoduleIIp_Ubiquinols__91__H__93__" stoichiometry="1" constant="true"/>
        </listOfProducts>
        <fbc:geneProductAssociation>
          <fbc:or>
            <fbc:geneProductRef fbc:geneProduct="G_g10516"/>
            <fbc:geneProductRef fbc:geneProduct="G_g9825"/>
            <fbc:geneProductRef fbc:geneProduct="G_g10224"/>
          </fbc:or>
        </fbc:geneProductAssociation>
      </reaction>
      <reaction metaid="NoduleIIp_SULFATE__45__ADENYLYLTRANS__45__RXN_H" id="NoduleIIp_SULFATE__45__ADENYLYLTRANS__45__RXN_H" name="sulfate adenylyltransferase" reversible="true" fast="false" fbc:lowerFluxBound="FB1N1000" fbc:upperFluxBound="FB12N1000">
        <annotation xmlns:sbml="http://www.sbml.org/sbml/level3/version1/core">
          <rdf:RDF xmlns:rdf="http://www.w3.org/1999/02/22-rdf-syntax-ns#" xmlns:dcterms="http://purl.org/dc/terms/" xmlns:vCard="http://www.w3.org/2001/vcard-rdf/3.0#" xmlns:vCard4="http://www.w3.org/2006/vcard/ns#" xmlns:bqbiol="http://biomodels.net/biology-qualifiers/" xmlns:bqmodel="http://biomodels.net/model-qualifiers/">
            <rdf:Description rdf:about="#NoduleIIp_SULFATE__45__ADENYLYLTRANS__45__RXN_H">
              <bqbiol:is>
                <rdf:Bag>
                  <rdf:li rdf:resource="http://identifiers.org/metanetx.reaction/MNXR104240"/>
                </rdf:Bag>
              </bqbiol:is>
            </rdf:Description>
          </rdf:RDF>
        </annotation>
        <listOfReactants>
          <speciesReference species="NoduleIIp_PROTON__91__H__93__" stoichiometry="1" constant="true"/>
          <speciesReference species="NoduleIIp_ATP__91__H__93__" stoichiometry="1" constant="true"/>
          <speciesReference species="NoduleIIp_SULFATE__91__H__93__" stoichiometry="1" constant="true"/>
        </listOfReactants>
        <listOfProducts>
          <speciesReference species="NoduleIIp_APS__91__H__93__" stoichiometry="1" constant="true"/>
          <speciesReference species="NoduleIIp_PPI__91__H__93__" stoichiometry="1" constant="true"/>
        </listOfProducts>
        <fbc:geneProductAssociation>
          <fbc:or>
            <fbc:geneProductRef fbc:geneProduct="G_g10387"/>
            <fbc:geneProductRef fbc:geneProduct="G_g10388"/>
            <fbc:geneProductRef fbc:geneProduct="G_g9526"/>
          </fbc:or>
        </fbc:geneProductAssociation>
      </reaction>
      <reaction metaid="NoduleIIp_SULFITE__45__REDUCT__45__RXN_H" id="NoduleIIp_SULFITE__45__REDUCT__45__RXN_H" name="sulfite reductase (NADPH)" reversible="false" fast="false" fbc:lowerFluxBound="FB2N0" fbc:upperFluxBound="FB12N1000">
        <annotation xmlns:sbml="http://www.sbml.org/sbml/level3/version1/core">
          <rdf:RDF xmlns:rdf="http://www.w3.org/1999/02/22-rdf-syntax-ns#" xmlns:dcterms="http://purl.org/dc/terms/" xmlns:vCard="http://www.w3.org/2001/vcard-rdf/3.0#" xmlns:vCard4="http://www.w3.org/2006/vcard/ns#" xmlns:bqbiol="http://biomodels.net/biology-qualifiers/" xmlns:bqmodel="http://biomodels.net/model-qualifiers/">
            <rdf:Description rdf:about="#NoduleIIp_SULFITE__45__REDUCT__45__RXN_H">
              <bqbiol:is>
                <rdf:Bag>
                  <rdf:li rdf:resource="http://identifiers.org/metanetx.reaction/MNXR104650"/>
                </rdf:Bag>
              </bqbiol:is>
            </rdf:Description>
          </rdf:RDF>
        </annotation>
        <listOfReactants>
          <speciesReference species="NoduleIIp_PROTON__91__H__93__" stoichiometry="5" constant="true"/>
          <speciesReference species="NoduleIIp_NADPH__91__H__93__" stoichiometry="3" constant="true"/>
          <speciesReference species="NoduleIIp_SO3__91__H__93__" stoichiometry="1" constant="true"/>
        </listOfReactants>
        <listOfProducts>
          <speciesReference species="NoduleIIp_WATER__91__H__93__" stoichiometry="3" constant="true"/>
          <speciesReference species="NoduleIIp_NADP__91__H__93__" stoichiometry="3" constant="true"/>
          <speciesReference species="NoduleIIp_HS__91__H__93__" stoichiometry="1" constant="true"/>
        </listOfProducts>
        <fbc:geneProductAssociation>
          <fbc:or>
            <fbc:geneProductRef fbc:geneProduct="G_g10036"/>
            <fbc:geneProductRef fbc:geneProduct="G_g9530"/>
            <fbc:geneProductRef fbc:geneProduct="G_g10469"/>
          </fbc:or>
        </fbc:geneProductAssociation>
      </reaction>
      <reaction metaid="NoduleIIp_SULFITE__45__REDUCTASE__45__FERREDOXIN__45__RXN_H" id="NoduleIIp_SULFITE__45__REDUCTASE__45__FERREDOXIN__45__RXN_H" name="sulfite reductase (ferredoxin)" reversible="false" fast="false" fbc:lowerFluxBound="FB2N0" fbc:upperFluxBound="FB12N1000">
        <annotation xmlns:sbml="http://www.sbml.org/sbml/level3/version1/core">
          <rdf:RDF xmlns:rdf="http://www.w3.org/1999/02/22-rdf-syntax-ns#" xmlns:dcterms="http://purl.org/dc/terms/" xmlns:vCard="http://www.w3.org/2001/vcard-rdf/3.0#" xmlns:vCard4="http://www.w3.org/2006/vcard/ns#" xmlns:bqbiol="http://biomodels.net/biology-qualifiers/" xmlns:bqmodel="http://biomodels.net/model-qualifiers/">
            <rdf:Description rdf:about="#NoduleIIp_SULFITE__45__REDUCTASE__45__FERREDOXIN__45__RXN_H">
              <bqbiol:is>
                <rdf:Bag>
                  <rdf:li rdf:resource="http://identifiers.org/metanetx.reaction/MNXR104653"/>
                </rdf:Bag>
              </bqbiol:is>
            </rdf:Description>
          </rdf:RDF>
        </annotation>
        <listOfReactants>
          <speciesReference species="NoduleIIp_PROTON__91__H__93__" stoichiometry="8" constant="true"/>
          <speciesReference species="NoduleIIp_Reduced__45__ferredoxins__91__H__93__" stoichiometry="6" constant="true"/>
          <speciesReference species="NoduleIIp_SO3__91__H__93__" stoichiometry="1" constant="true"/>
        </listOfReactants>
        <listOfProducts>
          <speciesReference species="NoduleIIp_WATER__91__H__93__" stoichiometry="3" constant="true"/>
          <speciesReference species="NoduleIIp_Oxidized__45__ferredoxins__91__H__93__" stoichiometry="6" constant="true"/>
          <speciesReference species="NoduleIIp_HS__91__H__93__" stoichiometry="1" constant="true"/>
        </listOfProducts>
        <fbc:geneProductAssociation>
          <fbc:or>
            <fbc:geneProductRef fbc:geneProduct="G_g10036"/>
            <fbc:geneProductRef fbc:geneProduct="G_g9530"/>
            <fbc:geneProductRef fbc:geneProduct="G_g10469"/>
          </fbc:or>
        </fbc:geneProductAssociation>
      </reaction>
      <reaction metaid="NoduleIIp_SULFITE__45__REDUCTASE__45__RXN_H" id="NoduleIIp_SULFITE__45__REDUCTASE__45__RXN_H" name="sulfite reductase" reversible="true" fast="false" fbc:lowerFluxBound="FB1N1000" fbc:upperFluxBound="FB12N1000">
        <listOfReactants>
          <speciesReference species="NoduleIIp_WATER__91__H__93__" stoichiometry="3" constant="true"/>
          <speciesReference species="NoduleIIp_Oxidized__45__flavodoxins__91__H__93__" stoichiometry="3" constant="true"/>
          <speciesReference species="NoduleIIp_HS__91__H__93__" stoichiometry="1" constant="true"/>
        </listOfReactants>
        <listOfProducts>
          <speciesReference species="NoduleIIp_PROTON__91__H__93__" stoichiometry="2" constant="true"/>
          <speciesReference species="NoduleIIp_Reduced__45__flavodoxins__91__H__93__" stoichiometry="3" constant="true"/>
          <speciesReference species="NoduleIIp_SO3__91__H__93__" stoichiometry="1" constant="true"/>
        </listOfProducts>
        <fbc:geneProductAssociation>
          <fbc:or>
            <fbc:geneProductRef fbc:geneProduct="G_g10036"/>
            <fbc:geneProductRef fbc:geneProduct="G_g9530"/>
            <fbc:geneProductRef fbc:geneProduct="G_g10469"/>
          </fbc:or>
        </fbc:geneProductAssociation>
      </reaction>
      <reaction metaid="NoduleIIp_THI__45__P__45__SYN__45__RXN_H" id="NoduleIIp_THI__45__P__45__SYN__45__RXN_H" name="thiamine-phosphate diphosphorylase" reversible="false" fast="false" fbc:lowerFluxBound="FB2N0" fbc:upperFluxBound="FB12N1000">
        <annotation xmlns:sbml="http://www.sbml.org/sbml/level3/version1/core">
          <rdf:RDF xmlns:rdf="http://www.w3.org/1999/02/22-rdf-syntax-ns#" xmlns:dcterms="http://purl.org/dc/terms/" xmlns:vCard="http://www.w3.org/2001/vcard-rdf/3.0#" xmlns:vCard4="http://www.w3.org/2006/vcard/ns#" xmlns:bqbiol="http://biomodels.net/biology-qualifiers/" xmlns:bqmodel="http://biomodels.net/model-qualifiers/">
            <rdf:Description rdf:about="#NoduleIIp_THI__45__P__45__SYN__45__RXN_H">
              <bqbiol:is>
                <rdf:Bag>
                  <rdf:li rdf:resource="http://identifiers.org/metanetx.reaction/MNXR104908"/>
                </rdf:Bag>
              </bqbiol:is>
            </rdf:Description>
          </rdf:RDF>
        </annotation>
        <listOfReactants>
          <speciesReference species="NoduleIIp_PROTON__91__H__93__" stoichiometry="1" constant="true"/>
          <speciesReference species="NoduleIIp_AMINO__45__HYDROXYMETHYL__45__METHYLPYRIMIDINE__45__PP__91__H__93__" stoichiometry="1" constant="true"/>
          <speciesReference species="NoduleIIp_THZ__45__P__91__H__93__" stoichiometry="1" constant="true"/>
        </listOfReactants>
        <listOfProducts>
          <speciesReference species="NoduleIIp_PPI__91__H__93__" stoichiometry="1" constant="true"/>
          <speciesReference species="NoduleIIp_THIAMINE__45__P__91__H__93__" stoichiometry="1" constant="true"/>
        </listOfProducts>
        <fbc:geneProductAssociation>
          <fbc:geneProductRef fbc:geneProduct="G_g9571"/>
        </fbc:geneProductAssociation>
      </reaction>
      <reaction metaid="NoduleIIp_THIOREDOXIN__45__REDUCT__45__NADPH__45__RXN_H" id="NoduleIIp_THIOREDOXIN__45__REDUCT__45__NADPH__45__RXN_H" name="thioredoxin-disulfide reductase" reversible="false" fast="false" fbc:lowerFluxBound="FB2N0" fbc:upperFluxBound="FB12N1000">
        <annotation xmlns:sbml="http://www.sbml.org/sbml/level3/version1/core">
          <rdf:RDF xmlns:rdf="http://www.w3.org/1999/02/22-rdf-syntax-ns#" xmlns:dcterms="http://purl.org/dc/terms/" xmlns:vCard="http://www.w3.org/2001/vcard-rdf/3.0#" xmlns:vCard4="http://www.w3.org/2006/vcard/ns#" xmlns:bqbiol="http://biomodels.net/biology-qualifiers/" xmlns:bqmodel="http://biomodels.net/model-qualifiers/">
            <rdf:Description rdf:about="#NoduleIIp_THIOREDOXIN__45__REDUCT__45__NADPH__45__RXN_H">
              <bqbiol:is>
                <rdf:Bag>
                  <rdf:li rdf:resource="http://identifiers.org/metanetx.reaction/MNXR104766"/>
                </rdf:Bag>
              </bqbiol:is>
            </rdf:Description>
          </rdf:RDF>
        </annotation>
        <listOfReactants>
          <speciesReference species="NoduleIIp_PROTON__91__H__93__" stoichiometry="1" constant="true"/>
          <speciesReference species="NoduleIIp_NADPH__91__H__93__" stoichiometry="1" constant="true"/>
          <speciesReference species="NoduleIIp_Ox__45__Thioredoxin__91__H__93__" stoichiometry="1" constant="true"/>
        </listOfReactants>
        <listOfProducts>
          <speciesReference species="NoduleIIp_NADP__91__H__93__" stoichiometry="1" constant="true"/>
          <speciesReference species="NoduleIIp_Red__45__Thioredoxin__91__H__93__" stoichiometry="1" constant="true"/>
        </listOfProducts>
        <fbc:geneProductAssociation>
          <fbc:geneProductRef fbc:geneProduct="G_g9406"/>
        </fbc:geneProductAssociation>
      </reaction>
      <reaction metaid="NoduleIIp_THREDEHYD__45__RXN_H" id="NoduleIIp_THREDEHYD__45__RXN_H" name="threonine ammonia-lyase" reversible="false" fast="false" fbc:lowerFluxBound="FB2N0" fbc:upperFluxBound="FB12N1000">
        <annotation xmlns:sbml="http://www.sbml.org/sbml/level3/version1/core">
          <rdf:RDF xmlns:rdf="http://www.w3.org/1999/02/22-rdf-syntax-ns#" xmlns:dcterms="http://purl.org/dc/terms/" xmlns:vCard="http://www.w3.org/2001/vcard-rdf/3.0#" xmlns:vCard4="http://www.w3.org/2006/vcard/ns#" xmlns:bqbiol="http://biomodels.net/biology-qualifiers/" xmlns:bqmodel="http://biomodels.net/model-qualifiers/">
            <rdf:Description rdf:about="#NoduleIIp_THREDEHYD__45__RXN_H">
              <bqbiol:is>
                <rdf:Bag>
                  <rdf:li rdf:resource="http://identifiers.org/metanetx.reaction/MNXR104714"/>
                </rdf:Bag>
              </bqbiol:is>
            </rdf:Description>
          </rdf:RDF>
        </annotation>
        <listOfReactants>
          <speciesReference species="NoduleIIp_THR__91__H__93__" stoichiometry="1" constant="true"/>
        </listOfReactants>
        <listOfProducts>
          <speciesReference species="NoduleIIp_PROTON__91__H__93__" stoichiometry="1" constant="true"/>
          <speciesReference species="NoduleIIp_AMMONIA__91__H__93__" stoichiometry="1" constant="true"/>
          <speciesReference species="NoduleIIp_2__45__OXOBUTANOATE__91__H__93__" stoichiometry="1" constant="true"/>
        </listOfProducts>
        <fbc:geneProductAssociation>
          <fbc:or>
            <fbc:geneProductRef fbc:geneProduct="G_g9425"/>
            <fbc:geneProductRef fbc:geneProduct="G_g10610"/>
          </fbc:or>
        </fbc:geneProductAssociation>
      </reaction>
      <reaction metaid="NoduleIIp_THRESYN__45__RXN_H" id="NoduleIIp_THRESYN__45__RXN_H" name="threonine synthase" reversible="false" fast="false" fbc:lowerFluxBound="FB2N0" fbc:upperFluxBound="FB12N1000">
        <annotation xmlns:sbml="http://www.sbml.org/sbml/level3/version1/core">
          <rdf:RDF xmlns:rdf="http://www.w3.org/1999/02/22-rdf-syntax-ns#" xmlns:dcterms="http://purl.org/dc/terms/" xmlns:vCard="http://www.w3.org/2001/vcard-rdf/3.0#" xmlns:vCard4="http://www.w3.org/2006/vcard/ns#" xmlns:bqbiol="http://biomodels.net/biology-qualifiers/" xmlns:bqmodel="http://biomodels.net/model-qualifiers/">
            <rdf:Description rdf:about="#NoduleIIp_THRESYN__45__RXN_H">
              <bqbiol:is>
                <rdf:Bag>
                  <rdf:li rdf:resource="http://identifiers.org/metanetx.reaction/MNXR104846"/>
                </rdf:Bag>
              </bqbiol:is>
            </rdf:Description>
          </rdf:RDF>
        </annotation>
        <listOfReactants>
          <speciesReference species="NoduleIIp_WATER__91__H__93__" stoichiometry="1" constant="true"/>
          <speciesReference species="NoduleIIp_O__45__PHOSPHO__45__L__45__HOMOSERINE__91__H__93__" stoichiometry="1" constant="true"/>
        </listOfReactants>
        <listOfProducts>
          <speciesReference species="NoduleIIp_Pi__91__H__93__" stoichiometry="1" constant="true"/>
          <speciesReference species="NoduleIIp_THR__91__H__93__" stoichiometry="1" constant="true"/>
        </listOfProducts>
        <fbc:geneProductAssociation>
          <fbc:or>
            <fbc:geneProductRef fbc:geneProduct="G_g10598"/>
            <fbc:geneProductRef fbc:geneProduct="G_g10140"/>
            <fbc:geneProductRef fbc:geneProduct="G_g9690"/>
            <fbc:geneProductRef fbc:geneProduct="G_g10355"/>
          </fbc:or>
        </fbc:geneProductAssociation>
      </reaction>
      <reaction metaid="NoduleIIp_TRANSALDOL__45__RXN_H" id="NoduleIIp_TRANSALDOL__45__RXN_H" name="transaldolase" reversible="true" fast="false" fbc:lowerFluxBound="FB1N1000" fbc:upperFluxBound="FB12N1000">
        <annotation xmlns:sbml="http://www.sbml.org/sbml/level3/version1/core">
          <rdf:RDF xmlns:rdf="http://www.w3.org/1999/02/22-rdf-syntax-ns#" xmlns:dcterms="http://purl.org/dc/terms/" xmlns:vCard="http://www.w3.org/2001/vcard-rdf/3.0#" xmlns:vCard4="http://www.w3.org/2006/vcard/ns#" xmlns:bqbiol="http://biomodels.net/biology-qualifiers/" xmlns:bqmodel="http://biomodels.net/model-qualifiers/">
            <rdf:Description rdf:about="#NoduleIIp_TRANSALDOL__45__RXN_H">
              <bqbiol:is>
                <rdf:Bag>
                  <rdf:li rdf:resource="http://identifiers.org/metanetx.reaction/MNXR104715"/>
                </rdf:Bag>
              </bqbiol:is>
            </rdf:Description>
          </rdf:RDF>
        </annotation>
        <listOfReactants>
          <speciesReference species="NoduleIIp_GAP__91__H__93__" stoichiometry="1" constant="true"/>
          <speciesReference species="NoduleIIp_D__45__SEDOHEPTULOSE__45__7__45__P__91__H__93__" stoichiometry="1" constant="true"/>
        </listOfReactants>
        <listOfProducts>
          <speciesReference species="NoduleIIp_FRUCTOSE__45__6P__91__H__93__" stoichiometry="1" constant="true"/>
          <speciesReference species="NoduleIIp_ERYTHROSE__45__4P__91__H__93__" stoichiometry="1" constant="true"/>
        </listOfProducts>
        <fbc:geneProductAssociation>
          <fbc:or>
            <fbc:geneProductRef fbc:geneProduct="G_g10827"/>
            <fbc:geneProductRef fbc:geneProduct="G_g10097"/>
            <fbc:geneProductRef fbc:geneProduct="G_g10467"/>
          </fbc:or>
        </fbc:geneProductAssociation>
      </reaction>
      <reaction metaid="NoduleIIp_TRIOSEPISOMERIZATION__45__RXN_H" id="NoduleIIp_TRIOSEPISOMERIZATION__45__RXN_H" name="triose-phosphate isomerase" reversible="true" fast="false" fbc:lowerFluxBound="FB1N1000" fbc:upperFluxBound="FB12N1000">
        <annotation xmlns:sbml="http://www.sbml.org/sbml/level3/version1/core">
          <rdf:RDF xmlns:rdf="http://www.w3.org/1999/02/22-rdf-syntax-ns#" xmlns:dcterms="http://purl.org/dc/terms/" xmlns:vCard="http://www.w3.org/2001/vcard-rdf/3.0#" xmlns:vCard4="http://www.w3.org/2006/vcard/ns#" xmlns:bqbiol="http://biomodels.net/biology-qualifiers/" xmlns:bqmodel="http://biomodels.net/model-qualifiers/">
            <rdf:Description rdf:about="#NoduleIIp_TRIOSEPISOMERIZATION__45__RXN_H">
              <bqbiol:is>
                <rdf:Bag>
                  <rdf:li rdf:resource="http://identifiers.org/metanetx.reaction/MNXR104918"/>
                </rdf:Bag>
              </bqbiol:is>
            </rdf:Description>
          </rdf:RDF>
        </annotation>
        <listOfReactants>
          <speciesReference species="NoduleIIp_GAP__91__H__93__" stoichiometry="1" constant="true"/>
        </listOfReactants>
        <listOfProducts>
          <speciesReference species="NoduleIIp_DIHYDROXY__45__ACETONE__45__PHOSPHATE__91__H__93__" stoichiometry="1" constant="true"/>
        </listOfProducts>
        <fbc:geneProductAssociation>
          <fbc:or>
            <fbc:geneProductRef fbc:geneProduct="G_g10607"/>
            <fbc:geneProductRef fbc:geneProduct="G_g9686"/>
          </fbc:or>
        </fbc:geneProductAssociation>
      </reaction>
      <reaction metaid="NoduleIIp_TRYPSYN__45__RXN_H" id="NoduleIIp_TRYPSYN__45__RXN_H" name="tryptophan synthase" reversible="false" fast="false" fbc:lowerFluxBound="FB2N0" fbc:upperFluxBound="FB12N1000">
        <annotation xmlns:sbml="http://www.sbml.org/sbml/level3/version1/core">
          <rdf:RDF xmlns:rdf="http://www.w3.org/1999/02/22-rdf-syntax-ns#" xmlns:dcterms="http://purl.org/dc/terms/" xmlns:vCard="http://www.w3.org/2001/vcard-rdf/3.0#" xmlns:vCard4="http://www.w3.org/2006/vcard/ns#" xmlns:bqbiol="http://biomodels.net/biology-qualifiers/" xmlns:bqmodel="http://biomodels.net/model-qualifiers/">
            <rdf:Description rdf:about="#NoduleIIp_TRYPSYN__45__RXN_H">
              <bqbiol:is>
                <rdf:Bag>
                  <rdf:li rdf:resource="http://identifiers.org/metanetx.reaction/MNXR104343"/>
                </rdf:Bag>
              </bqbiol:is>
            </rdf:Description>
          </rdf:RDF>
        </annotation>
        <listOfReactants>
          <speciesReference species="NoduleIIp_SER__91__H__93__" stoichiometry="1" constant="true"/>
          <speciesReference species="NoduleIIp_INDOLE__45__3__45__GLYCEROL__45__P__91__H__93__" stoichiometry="1" constant="true"/>
        </listOfReactants>
        <listOfProducts>
          <speciesReference species="NoduleIIp_WATER__91__H__93__" stoichiometry="1" constant="true"/>
          <speciesReference species="NoduleIIp_GAP__91__H__93__" stoichiometry="1" constant="true"/>
          <speciesReference species="NoduleIIp_TRP__91__H__93__" stoichiometry="1" constant="true"/>
        </listOfProducts>
        <fbc:geneProductAssociation>
          <fbc:or>
            <fbc:geneProductRef fbc:geneProduct="G_g10394"/>
            <fbc:geneProductRef fbc:geneProduct="G_g10606"/>
            <fbc:geneProductRef fbc:geneProduct="G_g10179"/>
            <fbc:geneProductRef fbc:geneProduct="G_g9750"/>
            <fbc:geneProductRef fbc:geneProduct="G_g9749"/>
            <fbc:geneProductRef fbc:geneProduct="G_g10591"/>
          </fbc:or>
        </fbc:geneProductAssociation>
      </reaction>
      <reaction metaid="NoduleIIp_TRYPTOPHAN__45__23__45__DIOXYGENASE__45__RXN_H" id="NoduleIIp_TRYPTOPHAN__45__23__45__DIOXYGENASE__45__RXN_H" name="Tryptophan 2,3-dioxygenase" reversible="false" fast="false" fbc:lowerFluxBound="FB2N0" fbc:upperFluxBound="FB12N1000">
        <listOfReactants>
          <speciesReference species="NoduleIIp_OXYGEN__45__MOLECULE__91__H__93__" stoichiometry="1" constant="true"/>
          <speciesReference species="NoduleIIp_TRP__91__H__93__" stoichiometry="1" constant="true"/>
        </listOfReactants>
        <listOfProducts>
          <speciesReference species="NoduleIIp_N__45__FORMYLKYNURENINE__91__H__93__" stoichiometry="1" constant="true"/>
        </listOfProducts>
      </reaction>
      <reaction metaid="NoduleIIp_UDPKIN__45__RXN_H" id="NoduleIIp_UDPKIN__45__RXN_H" name="UDPKIN-RXN" reversible="false" fast="false" fbc:lowerFluxBound="FB2N0" fbc:upperFluxBound="FB12N1000">
        <annotation xmlns:sbml="http://www.sbml.org/sbml/level3/version1/core">
          <rdf:RDF xmlns:rdf="http://www.w3.org/1999/02/22-rdf-syntax-ns#" xmlns:dcterms="http://purl.org/dc/terms/" xmlns:vCard="http://www.w3.org/2001/vcard-rdf/3.0#" xmlns:vCard4="http://www.w3.org/2006/vcard/ns#" xmlns:bqbiol="http://biomodels.net/biology-qualifiers/" xmlns:bqmodel="http://biomodels.net/model-qualifiers/">
            <rdf:Description rdf:about="#NoduleIIp_UDPKIN__45__RXN_H">
              <bqbiol:is>
                <rdf:Bag>
                  <rdf:li rdf:resource="http://identifiers.org/metanetx.reaction/MNXR101935"/>
                </rdf:Bag>
              </bqbiol:is>
            </rdf:Description>
          </rdf:RDF>
        </annotation>
        <listOfReactants>
          <speciesReference species="NoduleIIp_ATP__91__H__93__" stoichiometry="1" constant="true"/>
          <speciesReference species="NoduleIIp_UDP__91__H__93__" stoichiometry="1" constant="true"/>
        </listOfReactants>
        <listOfProducts>
          <speciesReference species="NoduleIIp_ADP__91__H__93__" stoichiometry="1" constant="true"/>
          <speciesReference species="NoduleIIp_UTP__91__H__93__" stoichiometry="1" constant="true"/>
        </listOfProducts>
        <fbc:geneProductAssociation>
          <fbc:or>
            <fbc:geneProductRef fbc:geneProduct="G_g10702"/>
            <fbc:geneProductRef fbc:geneProduct="G_g10104"/>
            <fbc:geneProductRef fbc:geneProduct="G_g10673"/>
            <fbc:geneProductRef fbc:geneProduct="G_g10838"/>
          </fbc:or>
        </fbc:geneProductAssociation>
      </reaction>
      <reaction metaid="NoduleIIp_URIDINEKIN__45__RXN_H" id="NoduleIIp_URIDINEKIN__45__RXN_H" name="uridine kinase" reversible="true" fast="false" fbc:lowerFluxBound="FB1N1000" fbc:upperFluxBound="FB12N1000">
        <annotation xmlns:sbml="http://www.sbml.org/sbml/level3/version1/core">
          <rdf:RDF xmlns:rdf="http://www.w3.org/1999/02/22-rdf-syntax-ns#" xmlns:dcterms="http://purl.org/dc/terms/" xmlns:vCard="http://www.w3.org/2001/vcard-rdf/3.0#" xmlns:vCard4="http://www.w3.org/2006/vcard/ns#" xmlns:bqbiol="http://biomodels.net/biology-qualifiers/" xmlns:bqmodel="http://biomodels.net/model-qualifiers/">
            <rdf:Description rdf:about="#NoduleIIp_URIDINEKIN__45__RXN_H">
              <bqbiol:is>
                <rdf:Bag>
                  <rdf:li rdf:resource="http://identifiers.org/metanetx.reaction/MNXR105162"/>
                </rdf:Bag>
              </bqbiol:is>
            </rdf:Description>
          </rdf:RDF>
        </annotation>
        <listOfReactants>
          <speciesReference species="NoduleIIp_ATP__91__H__93__" stoichiometry="1" constant="true"/>
          <speciesReference species="NoduleIIp_URIDINE__91__H__93__" stoichiometry="1" constant="true"/>
        </listOfReactants>
        <listOfProducts>
          <speciesReference species="NoduleIIp_PROTON__91__H__93__" stoichiometry="1" constant="true"/>
          <speciesReference species="NoduleIIp_ADP__91__H__93__" stoichiometry="1" constant="true"/>
          <speciesReference species="NoduleIIp_UMP__91__H__93__" stoichiometry="1" constant="true"/>
        </listOfProducts>
        <fbc:geneProductAssociation>
          <fbc:or>
            <fbc:geneProductRef fbc:geneProduct="G_g10052"/>
            <fbc:geneProductRef fbc:geneProduct="G_g10769"/>
            <fbc:geneProductRef fbc:geneProduct="G_g10026"/>
            <fbc:geneProductRef fbc:geneProduct="G_g10269"/>
            <fbc:geneProductRef fbc:geneProduct="G_g10506"/>
          </fbc:or>
        </fbc:geneProductAssociation>
      </reaction>
      <reaction metaid="NoduleIIp_URKI__45__RXN_H" id="NoduleIIp_URKI__45__RXN_H" name="GTP:uridine 5&apos;-phosphotransferase" reversible="false" fast="false" fbc:lowerFluxBound="FB2N0" fbc:upperFluxBound="FB12N1000">
        <annotation xmlns:sbml="http://www.sbml.org/sbml/level3/version1/core">
          <rdf:RDF xmlns:rdf="http://www.w3.org/1999/02/22-rdf-syntax-ns#" xmlns:dcterms="http://purl.org/dc/terms/" xmlns:vCard="http://www.w3.org/2001/vcard-rdf/3.0#" xmlns:vCard4="http://www.w3.org/2006/vcard/ns#" xmlns:bqbiol="http://biomodels.net/biology-qualifiers/" xmlns:bqmodel="http://biomodels.net/model-qualifiers/">
            <rdf:Description rdf:about="#NoduleIIp_URKI__45__RXN_H">
              <bqbiol:is>
                <rdf:Bag>
                  <rdf:li rdf:resource="http://identifiers.org/metanetx.reaction/MNXR105163"/>
                </rdf:Bag>
              </bqbiol:is>
            </rdf:Description>
          </rdf:RDF>
        </annotation>
        <listOfReactants>
          <speciesReference species="NoduleIIp_GTP__91__H__93__" stoichiometry="1" constant="true"/>
          <speciesReference species="NoduleIIp_URIDINE__91__H__93__" stoichiometry="1" constant="true"/>
        </listOfReactants>
        <listOfProducts>
          <speciesReference species="NoduleIIp_PROTON__91__H__93__" stoichiometry="1" constant="true"/>
          <speciesReference species="NoduleIIp_UMP__91__H__93__" stoichiometry="1" constant="true"/>
          <speciesReference species="NoduleIIp_GDP__91__H__93__" stoichiometry="1" constant="true"/>
        </listOfProducts>
        <fbc:geneProductAssociation>
          <fbc:or>
            <fbc:geneProductRef fbc:geneProduct="G_g10052"/>
            <fbc:geneProductRef fbc:geneProduct="G_g10769"/>
            <fbc:geneProductRef fbc:geneProduct="G_g10026"/>
            <fbc:geneProductRef fbc:geneProduct="G_g10269"/>
            <fbc:geneProductRef fbc:geneProduct="G_g10506"/>
          </fbc:or>
        </fbc:geneProductAssociation>
      </reaction>
      <reaction metaid="NoduleIIp_UROGENDECARBOX__45__RXN_H" id="NoduleIIp_UROGENDECARBOX__45__RXN_H" name="uroporphyrinogen decarboxylase" reversible="false" fast="false" fbc:lowerFluxBound="FB2N0" fbc:upperFluxBound="FB12N1000">
        <annotation xmlns:sbml="http://www.sbml.org/sbml/level3/version1/core">
          <rdf:RDF xmlns:rdf="http://www.w3.org/1999/02/22-rdf-syntax-ns#" xmlns:dcterms="http://purl.org/dc/terms/" xmlns:vCard="http://www.w3.org/2001/vcard-rdf/3.0#" xmlns:vCard4="http://www.w3.org/2006/vcard/ns#" xmlns:bqbiol="http://biomodels.net/biology-qualifiers/" xmlns:bqmodel="http://biomodels.net/model-qualifiers/">
            <rdf:Description rdf:about="#NoduleIIp_UROGENDECARBOX__45__RXN_H">
              <bqbiol:is>
                <rdf:Bag>
                  <rdf:li rdf:resource="http://identifiers.org/metanetx.reaction/MNXR105140"/>
                </rdf:Bag>
              </bqbiol:is>
            </rdf:Description>
          </rdf:RDF>
        </annotation>
        <listOfReactants>
          <speciesReference species="NoduleIIp_PROTON__91__H__93__" stoichiometry="4" constant="true"/>
          <speciesReference species="NoduleIIp_UROPORPHYRINOGEN__45__III__91__H__93__" stoichiometry="1" constant="true"/>
        </listOfReactants>
        <listOfProducts>
          <speciesReference species="NoduleIIp_CARBON__45__DIOXIDE__91__H__93__" stoichiometry="4" constant="true"/>
          <speciesReference species="NoduleIIp_COPROPORPHYRINOGEN_III__91__H__93__" stoichiometry="1" constant="true"/>
        </listOfProducts>
        <fbc:geneProductAssociation>
          <fbc:or>
            <fbc:geneProductRef fbc:geneProduct="G_g9796"/>
            <fbc:geneProductRef fbc:geneProduct="G_g9661"/>
          </fbc:or>
        </fbc:geneProductAssociation>
      </reaction>
      <reaction metaid="NoduleIIp_UROGENIIISYN__45__RXN_H" id="NoduleIIp_UROGENIIISYN__45__RXN_H" name="uroporphyrinogen-III synthase" reversible="false" fast="false" fbc:lowerFluxBound="FB2N0" fbc:upperFluxBound="FB12N1000">
        <annotation xmlns:sbml="http://www.sbml.org/sbml/level3/version1/core">
          <rdf:RDF xmlns:rdf="http://www.w3.org/1999/02/22-rdf-syntax-ns#" xmlns:dcterms="http://purl.org/dc/terms/" xmlns:vCard="http://www.w3.org/2001/vcard-rdf/3.0#" xmlns:vCard4="http://www.w3.org/2006/vcard/ns#" xmlns:bqbiol="http://biomodels.net/biology-qualifiers/" xmlns:bqmodel="http://biomodels.net/model-qualifiers/">
            <rdf:Description rdf:about="#NoduleIIp_UROGENIIISYN__45__RXN_H">
              <bqbiol:is>
                <rdf:Bag>
                  <rdf:li rdf:resource="http://identifiers.org/metanetx.reaction/MNXR105139"/>
                </rdf:Bag>
              </bqbiol:is>
            </rdf:Description>
          </rdf:RDF>
        </annotation>
        <listOfReactants>
          <speciesReference species="NoduleIIp_HYDROXYMETHYLBILANE__91__H__93__" stoichiometry="1" constant="true"/>
        </listOfReactants>
        <listOfProducts>
          <speciesReference species="NoduleIIp_WATER__91__H__93__" stoichiometry="1" constant="true"/>
          <speciesReference species="NoduleIIp_UROPORPHYRINOGEN__45__III__91__H__93__" stoichiometry="1" constant="true"/>
        </listOfProducts>
        <fbc:geneProductAssociation>
          <fbc:or>
            <fbc:geneProductRef fbc:geneProduct="G_g9410"/>
            <fbc:geneProductRef fbc:geneProduct="G_g9885"/>
          </fbc:or>
        </fbc:geneProductAssociation>
      </reaction>
      <reaction metaid="NoduleIIp_1__46__1__46__1__46__8__45__RXN_M" id="NoduleIIp_1__46__1__46__1__46__8__45__RXN_M" name="glycerol-3-phosphate dehydrogenase (NAD&lt;small&gt;&lt;sup&gt;+&lt;/sup&gt;&lt;/small&gt;)" reversible="false" fast="false" fbc:lowerFluxBound="FB2N0" fbc:upperFluxBound="FB12N1000">
        <annotation xmlns:sbml="http://www.sbml.org/sbml/level3/version1/core">
          <rdf:RDF xmlns:rdf="http://www.w3.org/1999/02/22-rdf-syntax-ns#" xmlns:dcterms="http://purl.org/dc/terms/" xmlns:vCard="http://www.w3.org/2001/vcard-rdf/3.0#" xmlns:vCard4="http://www.w3.org/2006/vcard/ns#" xmlns:bqbiol="http://biomodels.net/biology-qualifiers/" xmlns:bqmodel="http://biomodels.net/model-qualifiers/">
            <rdf:Description rdf:about="#NoduleIIp_1__46__1__46__1__46__8__45__RXN_M">
              <bqbiol:is>
                <rdf:Bag>
                  <rdf:li rdf:resource="http://identifiers.org/metanetx.reaction/MNXR99876"/>
                </rdf:Bag>
              </bqbiol:is>
            </rdf:Description>
          </rdf:RDF>
        </annotation>
        <listOfReactants>
          <speciesReference species="NoduleIIp_PROTON__91__M__93__" stoichiometry="1" constant="true"/>
          <speciesReference species="NoduleIIp_NADH__91__M__93__" stoichiometry="1" constant="true"/>
          <speciesReference species="NoduleIIp_DIHYDROXY__45__ACETONE__45__PHOSPHATE__91__M__93__" stoichiometry="1" constant="true"/>
        </listOfReactants>
        <listOfProducts>
          <speciesReference species="NoduleIIp_NAD__91__M__93__" stoichiometry="1" constant="true"/>
          <speciesReference species="NoduleIIp_GLYCEROL__45__3P__91__M__93__" stoichiometry="1" constant="true"/>
        </listOfProducts>
        <fbc:geneProductAssociation>
          <fbc:or>
            <fbc:geneProductRef fbc:geneProduct="G_g10509"/>
            <fbc:geneProductRef fbc:geneProduct="G_g9500"/>
            <fbc:geneProductRef fbc:geneProduct="G_g9403"/>
            <fbc:geneProductRef fbc:geneProduct="G_g10577"/>
            <fbc:geneProductRef fbc:geneProduct="G_g9981"/>
          </fbc:or>
        </fbc:geneProductAssociation>
      </reaction>
      <reaction metaid="NoduleIIp_1__46__2__46__1__46__13__45__RXN_M" id="NoduleIIp_1__46__2__46__1__46__13__45__RXN_M" name="glyceraldehyde-3-phosphate dehydrogenase (NADP&lt;small&gt;&lt;sup&gt;+&lt;/sup&gt;&lt;/small&gt;) (phosphorylating)" reversible="false" fast="false" fbc:lowerFluxBound="FB2N0" fbc:upperFluxBound="FB12N1000">
        <annotation xmlns:sbml="http://www.sbml.org/sbml/level3/version1/core">
          <rdf:RDF xmlns:rdf="http://www.w3.org/1999/02/22-rdf-syntax-ns#" xmlns:dcterms="http://purl.org/dc/terms/" xmlns:vCard="http://www.w3.org/2001/vcard-rdf/3.0#" xmlns:vCard4="http://www.w3.org/2006/vcard/ns#" xmlns:bqbiol="http://biomodels.net/biology-qualifiers/" xmlns:bqmodel="http://biomodels.net/model-qualifiers/">
            <rdf:Description rdf:about="#NoduleIIp_1__46__2__46__1__46__13__45__RXN_M">
              <bqbiol:is>
                <rdf:Bag>
                  <rdf:li rdf:resource="http://identifiers.org/metanetx.reaction/MNXR100041"/>
                </rdf:Bag>
              </bqbiol:is>
            </rdf:Description>
          </rdf:RDF>
        </annotation>
        <listOfReactants>
          <speciesReference species="NoduleIIp_PROTON__91__M__93__" stoichiometry="1" constant="true"/>
          <speciesReference species="NoduleIIp_NADPH__91__M__93__" stoichiometry="1" constant="true"/>
          <speciesReference species="NoduleIIp_DPG__91__M__93__" stoichiometry="1" constant="true"/>
        </listOfReactants>
        <listOfProducts>
          <speciesReference species="NoduleIIp_Pi__91__M__93__" stoichiometry="1" constant="true"/>
          <speciesReference species="NoduleIIp_NADP__91__M__93__" stoichiometry="1" constant="true"/>
          <speciesReference species="NoduleIIp_GAP__91__M__93__" stoichiometry="1" constant="true"/>
        </listOfProducts>
        <fbc:geneProductAssociation>
          <fbc:or>
            <fbc:geneProductRef fbc:geneProduct="G_g10738"/>
            <fbc:geneProductRef fbc:geneProduct="G_g10749"/>
            <fbc:geneProductRef fbc:geneProduct="G_g10750"/>
            <fbc:geneProductRef fbc:geneProduct="G_g9846"/>
            <fbc:geneProductRef fbc:geneProduct="G_g10103"/>
            <fbc:geneProductRef fbc:geneProduct="G_g9652"/>
            <fbc:geneProductRef fbc:geneProduct="G_g10156"/>
            <fbc:geneProductRef fbc:geneProduct="G_g9918"/>
            <fbc:geneProductRef fbc:geneProduct="G_g10399"/>
          </fbc:or>
        </fbc:geneProductAssociation>
      </reaction>
      <reaction metaid="NoduleIIp_1__46__2__46__1__46__2__45__RXN_M" id="NoduleIIp_1__46__2__46__1__46__2__45__RXN_M" name="formate dehydrogenase" reversible="false" fast="false" fbc:lowerFluxBound="FB2N0" fbc:upperFluxBound="FB12N1000">
        <annotation xmlns:sbml="http://www.sbml.org/sbml/level3/version1/core">
          <rdf:RDF xmlns:rdf="http://www.w3.org/1999/02/22-rdf-syntax-ns#" xmlns:dcterms="http://purl.org/dc/terms/" xmlns:vCard="http://www.w3.org/2001/vcard-rdf/3.0#" xmlns:vCard4="http://www.w3.org/2006/vcard/ns#" xmlns:bqbiol="http://biomodels.net/biology-qualifiers/" xmlns:bqmodel="http://biomodels.net/model-qualifiers/">
            <rdf:Description rdf:about="#NoduleIIp_1__46__2__46__1__46__2__45__RXN_M">
              <bqbiol:is>
                <rdf:Bag>
                  <rdf:li rdf:resource="http://identifiers.org/metanetx.reaction/MNXR99475"/>
                </rdf:Bag>
              </bqbiol:is>
            </rdf:Description>
          </rdf:RDF>
        </annotation>
        <listOfReactants>
          <speciesReference species="NoduleIIp_FORMATE__91__M__93__" stoichiometry="1" constant="true"/>
          <speciesReference species="NoduleIIp_NAD__91__M__93__" stoichiometry="1" constant="true"/>
        </listOfReactants>
        <listOfProducts>
          <speciesReference species="NoduleIIp_CARBON__45__DIOXIDE__91__M__93__" stoichiometry="1" constant="true"/>
          <speciesReference species="NoduleIIp_NADH__91__M__93__" stoichiometry="1" constant="true"/>
        </listOfProducts>
        <fbc:geneProductAssociation>
          <fbc:or>
            <fbc:geneProductRef fbc:geneProduct="G_g10372"/>
            <fbc:geneProductRef fbc:geneProduct="G_g10371"/>
          </fbc:or>
        </fbc:geneProductAssociation>
      </reaction>
      <reaction metaid="NoduleIIp_1__46__2__46__1__46__25__45__RXN_M" id="NoduleIIp_1__46__2__46__1__46__25__45__RXN_M" name="2-oxoisovalerate dehydrogenase (acylating)" reversible="false" fast="false" fbc:lowerFluxBound="FB2N0" fbc:upperFluxBound="FB12N1000">
        <annotation xmlns:sbml="http://www.sbml.org/sbml/level3/version1/core">
          <rdf:RDF xmlns:rdf="http://www.w3.org/1999/02/22-rdf-syntax-ns#" xmlns:dcterms="http://purl.org/dc/terms/" xmlns:vCard="http://www.w3.org/2001/vcard-rdf/3.0#" xmlns:vCard4="http://www.w3.org/2006/vcard/ns#" xmlns:bqbiol="http://biomodels.net/biology-qualifiers/" xmlns:bqmodel="http://biomodels.net/model-qualifiers/">
            <rdf:Description rdf:about="#NoduleIIp_1__46__2__46__1__46__25__45__RXN_M">
              <bqbiol:is>
                <rdf:Bag>
                  <rdf:li rdf:resource="http://identifiers.org/metanetx.reaction/MNXR102173"/>
                </rdf:Bag>
              </bqbiol:is>
            </rdf:Description>
          </rdf:RDF>
        </annotation>
        <listOfReactants>
          <speciesReference species="NoduleIIp_CO__45__A__91__M__93__" stoichiometry="1" constant="true"/>
          <speciesReference species="NoduleIIp_NAD__91__M__93__" stoichiometry="1" constant="true"/>
          <speciesReference species="NoduleIIp_2__45__KETO__45__ISOVALERATE__91__M__93__" stoichiometry="1" constant="true"/>
        </listOfReactants>
        <listOfProducts>
          <speciesReference species="NoduleIIp_CARBON__45__DIOXIDE__91__M__93__" stoichiometry="1" constant="true"/>
          <speciesReference species="NoduleIIp_NADH__91__M__93__" stoichiometry="1" constant="true"/>
          <speciesReference species="NoduleIIp_ISOBUTYRYL__45__COA__91__M__93__" stoichiometry="1" constant="true"/>
        </listOfProducts>
        <fbc:geneProductAssociation>
          <fbc:or>
            <fbc:geneProductRef fbc:geneProduct="G_g9874"/>
            <fbc:geneProductRef fbc:geneProduct="G_g9858"/>
            <fbc:geneProductRef fbc:geneProduct="G_g10780"/>
            <fbc:geneProductRef fbc:geneProduct="G_g9962"/>
          </fbc:or>
        </fbc:geneProductAssociation>
      </reaction>
      <reaction metaid="NoduleIIp_1__46__2__46__1__46__9__45__RXN_M" id="NoduleIIp_1__46__2__46__1__46__9__45__RXN_M" name="glyceraldehyde-3-phosphate dehydrogenase (NADP&lt;small&gt;&lt;sup&gt;+&lt;/sup&gt;&lt;/small&gt;)" reversible="false" fast="false" fbc:lowerFluxBound="FB2N0" fbc:upperFluxBound="FB12N1000">
        <annotation xmlns:sbml="http://www.sbml.org/sbml/level3/version1/core">
          <rdf:RDF xmlns:rdf="http://www.w3.org/1999/02/22-rdf-syntax-ns#" xmlns:dcterms="http://purl.org/dc/terms/" xmlns:vCard="http://www.w3.org/2001/vcard-rdf/3.0#" xmlns:vCard4="http://www.w3.org/2006/vcard/ns#" xmlns:bqbiol="http://biomodels.net/biology-qualifiers/" xmlns:bqmodel="http://biomodels.net/model-qualifiers/">
            <rdf:Description rdf:about="#NoduleIIp_1__46__2__46__1__46__9__45__RXN_M">
              <bqbiol:is>
                <rdf:Bag>
                  <rdf:li rdf:resource="http://identifiers.org/metanetx.reaction/MNXR106811"/>
                </rdf:Bag>
              </bqbiol:is>
            </rdf:Description>
          </rdf:RDF>
        </annotation>
        <listOfReactants>
          <speciesReference species="NoduleIIp_WATER__91__M__93__" stoichiometry="1" constant="true"/>
          <speciesReference species="NoduleIIp_NADP__91__M__93__" stoichiometry="1" constant="true"/>
          <speciesReference species="NoduleIIp_GAP__91__M__93__" stoichiometry="1" constant="true"/>
        </listOfReactants>
        <listOfProducts>
          <speciesReference species="NoduleIIp_PROTON__91__M__93__" stoichiometry="2" constant="true"/>
          <speciesReference species="NoduleIIp_NADPH__91__M__93__" stoichiometry="1" constant="true"/>
          <speciesReference species="NoduleIIp_G3P__91__M__93__" stoichiometry="1" constant="true"/>
        </listOfProducts>
        <fbc:geneProductAssociation>
          <fbc:or>
            <fbc:geneProductRef fbc:geneProduct="G_g10749"/>
            <fbc:geneProductRef fbc:geneProduct="G_g10750"/>
            <fbc:geneProductRef fbc:geneProduct="G_g10738"/>
            <fbc:geneProductRef fbc:geneProduct="G_g9918"/>
            <fbc:geneProductRef fbc:geneProduct="G_g9652"/>
            <fbc:geneProductRef fbc:geneProduct="G_g10399"/>
            <fbc:geneProductRef fbc:geneProduct="G_g10103"/>
            <fbc:geneProductRef fbc:geneProduct="G_g10156"/>
            <fbc:geneProductRef fbc:geneProduct="G_g9846"/>
          </fbc:or>
        </fbc:geneProductAssociation>
      </reaction>
      <reaction metaid="NoduleIIp_1__46__5__46__5__46__1__45__RXN_M" id="NoduleIIp_1__46__5__46__5__46__1__45__RXN_M" name="electron-transferring-flavoprotein dehydrogenase" reversible="true" fast="false" fbc:lowerFluxBound="FB1N1000" fbc:upperFluxBound="FB12N1000">
        <annotation xmlns:sbml="http://www.sbml.org/sbml/level3/version1/core">
          <rdf:RDF xmlns:rdf="http://www.w3.org/1999/02/22-rdf-syntax-ns#" xmlns:dcterms="http://purl.org/dc/terms/" xmlns:vCard="http://www.w3.org/2001/vcard-rdf/3.0#" xmlns:vCard4="http://www.w3.org/2006/vcard/ns#" xmlns:bqbiol="http://biomodels.net/biology-qualifiers/" xmlns:bqmodel="http://biomodels.net/model-qualifiers/">
            <rdf:Description rdf:about="#NoduleIIp_1__46__5__46__5__46__1__45__RXN_M">
              <bqbiol:is>
                <rdf:Bag>
                  <rdf:li rdf:resource="http://identifiers.org/metanetx.reaction/MNXR114987"/>
                </rdf:Bag>
              </bqbiol:is>
            </rdf:Description>
          </rdf:RDF>
        </annotation>
        <listOfReactants>
          <speciesReference species="NoduleIIp_Reduced__45__flavodoxins__91__M__93__" stoichiometry="1" constant="true"/>
          <speciesReference species="NoduleIIp_Ubiquinones__91__M__93__" stoichiometry="1" constant="true"/>
        </listOfReactants>
        <listOfProducts>
          <speciesReference species="NoduleIIp_Oxidized__45__flavodoxins__91__M__93__" stoichiometry="1" constant="true"/>
          <speciesReference species="NoduleIIp_Ubiquinols__91__M__93__" stoichiometry="1" constant="true"/>
        </listOfProducts>
        <fbc:geneProductAssociation>
          <fbc:geneProductRef fbc:geneProduct="G_g9689"/>
        </fbc:geneProductAssociation>
      </reaction>
      <reaction metaid="NoduleIIp_2OXOGLUTARATEDEH__45__RXN_M" id="NoduleIIp_2OXOGLUTARATEDEH__45__RXN_M" name="2OXOGLUTARATEDEH-RXN" reversible="false" fast="false" fbc:lowerFluxBound="FB2N0" fbc:upperFluxBound="FB12N1000">
        <annotation xmlns:sbml="http://www.sbml.org/sbml/level3/version1/core">
          <rdf:RDF xmlns:rdf="http://www.w3.org/1999/02/22-rdf-syntax-ns#" xmlns:dcterms="http://purl.org/dc/terms/" xmlns:vCard="http://www.w3.org/2001/vcard-rdf/3.0#" xmlns:vCard4="http://www.w3.org/2006/vcard/ns#" xmlns:bqbiol="http://biomodels.net/biology-qualifiers/" xmlns:bqmodel="http://biomodels.net/model-qualifiers/">
            <rdf:Description rdf:about="#NoduleIIp_2OXOGLUTARATEDEH__45__RXN_M">
              <bqbiol:is>
                <rdf:Bag>
                  <rdf:li rdf:resource="http://identifiers.org/metanetx.reaction/MNXR95655"/>
                </rdf:Bag>
              </bqbiol:is>
            </rdf:Description>
          </rdf:RDF>
        </annotation>
        <listOfReactants>
          <speciesReference species="NoduleIIp_2__45__KETOGLUTARATE__91__M__93__" stoichiometry="1" constant="true"/>
          <speciesReference species="NoduleIIp_CO__45__A__91__M__93__" stoichiometry="1" constant="true"/>
          <speciesReference species="NoduleIIp_NAD__91__M__93__" stoichiometry="1" constant="true"/>
        </listOfReactants>
        <listOfProducts>
          <speciesReference species="NoduleIIp_CARBON__45__DIOXIDE__91__M__93__" stoichiometry="1" constant="true"/>
          <speciesReference species="NoduleIIp_NADH__91__M__93__" stoichiometry="1" constant="true"/>
          <speciesReference species="NoduleIIp_SUC__45__COA__91__M__93__" stoichiometry="1" constant="true"/>
        </listOfProducts>
        <fbc:geneProductAssociation>
          <fbc:or>
            <fbc:geneProductRef fbc:geneProduct="G_g9555"/>
            <fbc:geneProductRef fbc:geneProduct="G_g9573"/>
            <fbc:geneProductRef fbc:geneProduct="G_g10501"/>
          </fbc:or>
        </fbc:geneProductAssociation>
      </reaction>
      <reaction metaid="NoduleIIp_3__45__HYDROXYISOBUTYRATE__45__DEHYDROGENASE__45__RXN_M" id="NoduleIIp_3__45__HYDROXYISOBUTYRATE__45__DEHYDROGENASE__45__RXN_M" name="3-hydroxyisobutyrate dehydrogenase" reversible="false" fast="false" fbc:lowerFluxBound="FB2N0" fbc:upperFluxBound="FB12N1000">
        <annotation xmlns:sbml="http://www.sbml.org/sbml/level3/version1/core">
          <rdf:RDF xmlns:rdf="http://www.w3.org/1999/02/22-rdf-syntax-ns#" xmlns:dcterms="http://purl.org/dc/terms/" xmlns:vCard="http://www.w3.org/2001/vcard-rdf/3.0#" xmlns:vCard4="http://www.w3.org/2006/vcard/ns#" xmlns:bqbiol="http://biomodels.net/biology-qualifiers/" xmlns:bqmodel="http://biomodels.net/model-qualifiers/">
            <rdf:Description rdf:about="#NoduleIIp_3__45__HYDROXYISOBUTYRATE__45__DEHYDROGENASE__45__RXN_M">
              <bqbiol:is>
                <rdf:Bag>
                  <rdf:li rdf:resource="http://identifiers.org/metanetx.reaction/MNXR100663"/>
                </rdf:Bag>
              </bqbiol:is>
            </rdf:Description>
          </rdf:RDF>
        </annotation>
        <listOfReactants>
          <speciesReference species="NoduleIIp_NAD__91__M__93__" stoichiometry="1" constant="true"/>
          <speciesReference species="NoduleIIp_CPD__45__12175__91__M__93__" stoichiometry="1" constant="true"/>
        </listOfReactants>
        <listOfProducts>
          <speciesReference species="NoduleIIp_PROTON__91__M__93__" stoichiometry="1" constant="true"/>
          <speciesReference species="NoduleIIp_NADH__91__M__93__" stoichiometry="1" constant="true"/>
          <speciesReference species="NoduleIIp_CH3__45__MALONATE__45__S__45__ALD__91__M__93__" stoichiometry="1" constant="true"/>
        </listOfProducts>
      </reaction>
      <reaction metaid="NoduleIIp_3__45__HYDROXYISOBUTYRYL__45__COA__45__HYDROLASE__45__RXN_M" id="NoduleIIp_3__45__HYDROXYISOBUTYRYL__45__COA__45__HYDROLASE__45__RXN_M" name="3-hydroxyisobutyryl-CoA hydrolase" reversible="false" fast="false" fbc:lowerFluxBound="FB2N0" fbc:upperFluxBound="FB12N1000">
        <annotation xmlns:sbml="http://www.sbml.org/sbml/level3/version1/core">
          <rdf:RDF xmlns:rdf="http://www.w3.org/1999/02/22-rdf-syntax-ns#" xmlns:dcterms="http://purl.org/dc/terms/" xmlns:vCard="http://www.w3.org/2001/vcard-rdf/3.0#" xmlns:vCard4="http://www.w3.org/2006/vcard/ns#" xmlns:bqbiol="http://biomodels.net/biology-qualifiers/" xmlns:bqmodel="http://biomodels.net/model-qualifiers/">
            <rdf:Description rdf:about="#NoduleIIp_3__45__HYDROXYISOBUTYRYL__45__COA__45__HYDROLASE__45__RXN_M">
              <bqbiol:is>
                <rdf:Bag>
                  <rdf:li rdf:resource="http://identifiers.org/metanetx.reaction/MNXR138516"/>
                </rdf:Bag>
              </bqbiol:is>
            </rdf:Description>
          </rdf:RDF>
        </annotation>
        <listOfReactants>
          <speciesReference species="NoduleIIp_WATER__91__M__93__" stoichiometry="1" constant="true"/>
          <speciesReference species="NoduleIIp_CPD__45__12173__91__M__93__" stoichiometry="1" constant="true"/>
        </listOfReactants>
        <listOfProducts>
          <speciesReference species="NoduleIIp_PROTON__91__M__93__" stoichiometry="1" constant="true"/>
          <speciesReference species="NoduleIIp_CO__45__A__91__M__93__" stoichiometry="1" constant="true"/>
          <speciesReference species="NoduleIIp_CPD__45__12175__91__M__93__" stoichiometry="1" constant="true"/>
        </listOfProducts>
        <fbc:geneProductAssociation>
          <fbc:or>
            <fbc:geneProductRef fbc:geneProduct="G_g10682"/>
            <fbc:geneProductRef fbc:geneProduct="G_g10683"/>
            <fbc:geneProductRef fbc:geneProduct="G_g10684"/>
            <fbc:geneProductRef fbc:geneProduct="G_g9744"/>
          </fbc:or>
        </fbc:geneProductAssociation>
      </reaction>
      <reaction metaid="NoduleIIp_ACETALD__45__DEHYDROG__45__RXN_M" id="NoduleIIp_ACETALD__45__DEHYDROG__45__RXN_M" name="acetaldehyde dehydrogenase (acetylating)" reversible="false" fast="false" fbc:lowerFluxBound="FB2N0" fbc:upperFluxBound="FB12N1000">
        <annotation xmlns:sbml="http://www.sbml.org/sbml/level3/version1/core">
          <rdf:RDF xmlns:rdf="http://www.w3.org/1999/02/22-rdf-syntax-ns#" xmlns:dcterms="http://purl.org/dc/terms/" xmlns:vCard="http://www.w3.org/2001/vcard-rdf/3.0#" xmlns:vCard4="http://www.w3.org/2006/vcard/ns#" xmlns:bqbiol="http://biomodels.net/biology-qualifiers/" xmlns:bqmodel="http://biomodels.net/model-qualifiers/">
            <rdf:Description rdf:about="#NoduleIIp_ACETALD__45__DEHYDROG__45__RXN_M">
              <bqbiol:is>
                <rdf:Bag>
                  <rdf:li rdf:resource="http://identifiers.org/metanetx.reaction/MNXR95210"/>
                </rdf:Bag>
              </bqbiol:is>
            </rdf:Description>
          </rdf:RDF>
        </annotation>
        <listOfReactants>
          <speciesReference species="NoduleIIp_CO__45__A__91__M__93__" stoichiometry="1" constant="true"/>
          <speciesReference species="NoduleIIp_NAD__91__M__93__" stoichiometry="1" constant="true"/>
          <speciesReference species="NoduleIIp_ACETALD__91__M__93__" stoichiometry="1" constant="true"/>
        </listOfReactants>
        <listOfProducts>
          <speciesReference species="NoduleIIp_PROTON__91__M__93__" stoichiometry="1" constant="true"/>
          <speciesReference species="NoduleIIp_NADH__91__M__93__" stoichiometry="1" constant="true"/>
          <speciesReference species="NoduleIIp_ACETYL__45__COA__91__M__93__" stoichiometry="1" constant="true"/>
        </listOfProducts>
        <fbc:geneProductAssociation>
          <fbc:or>
            <fbc:geneProductRef fbc:geneProduct="G_g10856"/>
            <fbc:geneProductRef fbc:geneProduct="G_g10759"/>
            <fbc:geneProductRef fbc:geneProduct="G_g10438"/>
            <fbc:geneProductRef fbc:geneProduct="G_g10855"/>
            <fbc:geneProductRef fbc:geneProduct="G_g10109"/>
            <fbc:geneProductRef fbc:geneProduct="G_g9927"/>
            <fbc:geneProductRef fbc:geneProduct="G_g10007"/>
            <fbc:geneProductRef fbc:geneProduct="G_g9820"/>
            <fbc:geneProductRef fbc:geneProduct="G_g9381"/>
          </fbc:or>
        </fbc:geneProductAssociation>
      </reaction>
      <reaction metaid="NoduleIIp_ACONITATEDEHYDR__45__RXN_M" id="NoduleIIp_ACONITATEDEHYDR__45__RXN_M" name="aconitate hydratase" reversible="false" fast="false" fbc:lowerFluxBound="FB2N0" fbc:upperFluxBound="FB12N1000">
        <annotation xmlns:sbml="http://www.sbml.org/sbml/level3/version1/core">
          <rdf:RDF xmlns:rdf="http://www.w3.org/1999/02/22-rdf-syntax-ns#" xmlns:dcterms="http://purl.org/dc/terms/" xmlns:vCard="http://www.w3.org/2001/vcard-rdf/3.0#" xmlns:vCard4="http://www.w3.org/2006/vcard/ns#" xmlns:bqbiol="http://biomodels.net/biology-qualifiers/" xmlns:bqmodel="http://biomodels.net/model-qualifiers/">
            <rdf:Description rdf:about="#NoduleIIp_ACONITATEDEHYDR__45__RXN_M">
              <bqbiol:is>
                <rdf:Bag>
                  <rdf:li rdf:resource="http://identifiers.org/metanetx.reaction/MNXR95386"/>
                </rdf:Bag>
              </bqbiol:is>
            </rdf:Description>
          </rdf:RDF>
        </annotation>
        <listOfReactants>
          <speciesReference species="NoduleIIp_CIT__91__M__93__" stoichiometry="1" constant="true"/>
        </listOfReactants>
        <listOfProducts>
          <speciesReference species="NoduleIIp_CIS__45__ACONITATE__91__M__93__" stoichiometry="1" constant="true"/>
          <speciesReference species="NoduleIIp_WATER__91__M__93__" stoichiometry="1" constant="true"/>
        </listOfProducts>
        <fbc:geneProductAssociation>
          <fbc:or>
            <fbc:geneProductRef fbc:geneProduct="G_g9990"/>
            <fbc:geneProductRef fbc:geneProduct="G_g9568"/>
            <fbc:geneProductRef fbc:geneProduct="G_g9670"/>
            <fbc:geneProductRef fbc:geneProduct="G_g10232"/>
            <fbc:geneProductRef fbc:geneProduct="G_g9460"/>
            <fbc:geneProductRef fbc:geneProduct="G_g9461"/>
          </fbc:or>
        </fbc:geneProductAssociation>
      </reaction>
      <reaction metaid="NoduleIIp_ACONITATEHYDR__45__RXN_M" id="NoduleIIp_ACONITATEHYDR__45__RXN_M" name="aconitate hydratase" reversible="false" fast="false" fbc:lowerFluxBound="FB2N0" fbc:upperFluxBound="FB12N1000">
        <annotation xmlns:sbml="http://www.sbml.org/sbml/level3/version1/core">
          <rdf:RDF xmlns:rdf="http://www.w3.org/1999/02/22-rdf-syntax-ns#" xmlns:dcterms="http://purl.org/dc/terms/" xmlns:vCard="http://www.w3.org/2001/vcard-rdf/3.0#" xmlns:vCard4="http://www.w3.org/2006/vcard/ns#" xmlns:bqbiol="http://biomodels.net/biology-qualifiers/" xmlns:bqmodel="http://biomodels.net/model-qualifiers/">
            <rdf:Description rdf:about="#NoduleIIp_ACONITATEHYDR__45__RXN_M">
              <bqbiol:is>
                <rdf:Bag>
                  <rdf:li rdf:resource="http://identifiers.org/metanetx.reaction/MNXR115664"/>
                </rdf:Bag>
              </bqbiol:is>
            </rdf:Description>
          </rdf:RDF>
        </annotation>
        <listOfReactants>
          <speciesReference species="NoduleIIp_CIS__45__ACONITATE__91__M__93__" stoichiometry="1" constant="true"/>
          <speciesReference species="NoduleIIp_WATER__91__M__93__" stoichiometry="1" constant="true"/>
        </listOfReactants>
        <listOfProducts>
          <speciesReference species="NoduleIIp_THREO__45__DS__45__ISO__45__CITRATE__91__M__93__" stoichiometry="1" constant="true"/>
        </listOfProducts>
        <fbc:geneProductAssociation>
          <fbc:or>
            <fbc:geneProductRef fbc:geneProduct="G_g9990"/>
            <fbc:geneProductRef fbc:geneProduct="G_g9568"/>
            <fbc:geneProductRef fbc:geneProduct="G_g9670"/>
            <fbc:geneProductRef fbc:geneProduct="G_g10232"/>
            <fbc:geneProductRef fbc:geneProduct="G_g9460"/>
            <fbc:geneProductRef fbc:geneProduct="G_g9461"/>
          </fbc:or>
        </fbc:geneProductAssociation>
      </reaction>
      <reaction metaid="NoduleIIp_ACSERLY__45__RXN_M" id="NoduleIIp_ACSERLY__45__RXN_M" name="cysteine synthase" reversible="false" fast="false" fbc:lowerFluxBound="FB2N0" fbc:upperFluxBound="FB12N1000">
        <annotation xmlns:sbml="http://www.sbml.org/sbml/level3/version1/core">
          <rdf:RDF xmlns:rdf="http://www.w3.org/1999/02/22-rdf-syntax-ns#" xmlns:dcterms="http://purl.org/dc/terms/" xmlns:vCard="http://www.w3.org/2001/vcard-rdf/3.0#" xmlns:vCard4="http://www.w3.org/2006/vcard/ns#" xmlns:bqbiol="http://biomodels.net/biology-qualifiers/" xmlns:bqmodel="http://biomodels.net/model-qualifiers/">
            <rdf:Description rdf:about="#NoduleIIp_ACSERLY__45__RXN_M">
              <bqbiol:is>
                <rdf:Bag>
                  <rdf:li rdf:resource="http://identifiers.org/metanetx.reaction/MNXR97007"/>
                </rdf:Bag>
              </bqbiol:is>
            </rdf:Description>
          </rdf:RDF>
        </annotation>
        <listOfReactants>
          <speciesReference species="NoduleIIp_ACETYLSERINE__91__M__93__" stoichiometry="1" constant="true"/>
          <speciesReference species="NoduleIIp_HS__91__M__93__" stoichiometry="1" constant="true"/>
        </listOfReactants>
        <listOfProducts>
          <speciesReference species="NoduleIIp_PROTON__91__M__93__" stoichiometry="1" constant="true"/>
          <speciesReference species="NoduleIIp_ACET__91__M__93__" stoichiometry="1" constant="true"/>
          <speciesReference species="NoduleIIp_CYS__91__M__93__" stoichiometry="1" constant="true"/>
        </listOfProducts>
        <fbc:geneProductAssociation>
          <fbc:or>
            <fbc:geneProductRef fbc:geneProduct="G_g9474"/>
            <fbc:geneProductRef fbc:geneProduct="G_g9651"/>
            <fbc:geneProductRef fbc:geneProduct="G_g10057"/>
            <fbc:geneProductRef fbc:geneProduct="G_g10058"/>
            <fbc:geneProductRef fbc:geneProduct="G_g10551"/>
            <fbc:geneProductRef fbc:geneProduct="G_g10341"/>
            <fbc:geneProductRef fbc:geneProduct="G_g10059"/>
            <fbc:geneProductRef fbc:geneProduct="G_g10181"/>
          </fbc:or>
        </fbc:geneProductAssociation>
      </reaction>
      <reaction metaid="NoduleIIp_ADENYL__45__KIN__45__RXN_M" id="NoduleIIp_ADENYL__45__KIN__45__RXN_M" name="adenylate kinase" reversible="false" fast="false" fbc:lowerFluxBound="FB2N0" fbc:upperFluxBound="FB12N1000">
        <annotation xmlns:sbml="http://www.sbml.org/sbml/level3/version1/core">
          <rdf:RDF xmlns:rdf="http://www.w3.org/1999/02/22-rdf-syntax-ns#" xmlns:dcterms="http://purl.org/dc/terms/" xmlns:vCard="http://www.w3.org/2001/vcard-rdf/3.0#" xmlns:vCard4="http://www.w3.org/2006/vcard/ns#" xmlns:bqbiol="http://biomodels.net/biology-qualifiers/" xmlns:bqmodel="http://biomodels.net/model-qualifiers/">
            <rdf:Description rdf:about="#NoduleIIp_ADENYL__45__KIN__45__RXN_M">
              <bqbiol:is>
                <rdf:Bag>
                  <rdf:li rdf:resource="http://identifiers.org/metanetx.reaction/MNXR95450"/>
                </rdf:Bag>
              </bqbiol:is>
            </rdf:Description>
          </rdf:RDF>
        </annotation>
        <listOfReactants>
          <speciesReference species="NoduleIIp_ATP__91__M__93__" stoichiometry="1" constant="true"/>
          <speciesReference species="NoduleIIp_AMP__91__M__93__" stoichiometry="1" constant="true"/>
        </listOfReactants>
        <listOfProducts>
          <speciesReference species="NoduleIIp_ADP__91__M__93__" stoichiometry="2" constant="true"/>
        </listOfProducts>
        <fbc:geneProductAssociation>
          <fbc:or>
            <fbc:geneProductRef fbc:geneProduct="G_g10101"/>
            <fbc:geneProductRef fbc:geneProduct="G_g9441"/>
            <fbc:geneProductRef fbc:geneProduct="G_g10322"/>
            <fbc:geneProductRef fbc:geneProduct="G_g10286"/>
          </fbc:or>
        </fbc:geneProductAssociation>
      </reaction>
      <reaction metaid="NoduleIIp_ALANINE__45____45__GLYOXYLATE__45__AMINOTRANSFERASE__45__RXN_M" id="NoduleIIp_ALANINE__45____45__GLYOXYLATE__45__AMINOTRANSFERASE__45__RXN_M" name="alanine&amp;mdash;glyoxylate transaminase" reversible="false" fast="false" fbc:lowerFluxBound="FB2N0" fbc:upperFluxBound="FB12N1000">
        <annotation xmlns:sbml="http://www.sbml.org/sbml/level3/version1/core">
          <rdf:RDF xmlns:rdf="http://www.w3.org/1999/02/22-rdf-syntax-ns#" xmlns:dcterms="http://purl.org/dc/terms/" xmlns:vCard="http://www.w3.org/2001/vcard-rdf/3.0#" xmlns:vCard4="http://www.w3.org/2006/vcard/ns#" xmlns:bqbiol="http://biomodels.net/biology-qualifiers/" xmlns:bqmodel="http://biomodels.net/model-qualifiers/">
            <rdf:Description rdf:about="#NoduleIIp_ALANINE__45____45__GLYOXYLATE__45__AMINOTRANSFERASE__45__RXN_M">
              <bqbiol:is>
                <rdf:Bag>
                  <rdf:li rdf:resource="http://identifiers.org/metanetx.reaction/MNXR95618"/>
                </rdf:Bag>
              </bqbiol:is>
            </rdf:Description>
          </rdf:RDF>
        </annotation>
        <listOfReactants>
          <speciesReference species="NoduleIIp_L__45__ALPHA__45__ALANINE__91__M__93__" stoichiometry="1" constant="true"/>
          <speciesReference species="NoduleIIp_GLYOX__91__M__93__" stoichiometry="1" constant="true"/>
        </listOfReactants>
        <listOfProducts>
          <speciesReference species="NoduleIIp_PYRUVATE__91__M__93__" stoichiometry="1" constant="true"/>
          <speciesReference species="NoduleIIp_GLY__91__M__93__" stoichiometry="1" constant="true"/>
        </listOfProducts>
        <fbc:geneProductAssociation>
          <fbc:or>
            <fbc:geneProductRef fbc:geneProduct="G_g10282"/>
            <fbc:geneProductRef fbc:geneProduct="G_g10283"/>
            <fbc:geneProductRef fbc:geneProduct="G_g9740"/>
            <fbc:geneProductRef fbc:geneProduct="G_g10323"/>
            <fbc:geneProductRef fbc:geneProduct="G_g10814"/>
            <fbc:geneProductRef fbc:geneProduct="G_g10339"/>
          </fbc:or>
        </fbc:geneProductAssociation>
      </reaction>
      <reaction metaid="NoduleIIp_ALANINE__45__AMINOTRANSFERASE__45__RXN_M" id="NoduleIIp_ALANINE__45__AMINOTRANSFERASE__45__RXN_M" name="alanine transaminase" reversible="true" fast="false" fbc:lowerFluxBound="FB1N1000" fbc:upperFluxBound="FB12N1000">
        <annotation xmlns:sbml="http://www.sbml.org/sbml/level3/version1/core">
          <rdf:RDF xmlns:rdf="http://www.w3.org/1999/02/22-rdf-syntax-ns#" xmlns:dcterms="http://purl.org/dc/terms/" xmlns:vCard="http://www.w3.org/2001/vcard-rdf/3.0#" xmlns:vCard4="http://www.w3.org/2006/vcard/ns#" xmlns:bqbiol="http://biomodels.net/biology-qualifiers/" xmlns:bqmodel="http://biomodels.net/model-qualifiers/">
            <rdf:Description rdf:about="#NoduleIIp_ALANINE__45__AMINOTRANSFERASE__45__RXN_M">
              <bqbiol:is>
                <rdf:Bag>
                  <rdf:li rdf:resource="http://identifiers.org/metanetx.reaction/MNXR95698"/>
                </rdf:Bag>
              </bqbiol:is>
            </rdf:Description>
          </rdf:RDF>
        </annotation>
        <listOfReactants>
          <speciesReference species="NoduleIIp_2__45__KETOGLUTARATE__91__M__93__" stoichiometry="1" constant="true"/>
          <speciesReference species="NoduleIIp_L__45__ALPHA__45__ALANINE__91__M__93__" stoichiometry="1" constant="true"/>
        </listOfReactants>
        <listOfProducts>
          <speciesReference species="NoduleIIp_PYRUVATE__91__M__93__" stoichiometry="1" constant="true"/>
          <speciesReference species="NoduleIIp_GLT__91__M__93__" stoichiometry="1" constant="true"/>
        </listOfProducts>
        <fbc:geneProductAssociation>
          <fbc:or>
            <fbc:geneProductRef fbc:geneProduct="G_g10254"/>
            <fbc:geneProductRef fbc:geneProduct="G_g10814"/>
            <fbc:geneProductRef fbc:geneProduct="G_g10703"/>
          </fbc:or>
        </fbc:geneProductAssociation>
      </reaction>
      <reaction metaid="NoduleIIp_ARGINASE__45__RXN_M" id="NoduleIIp_ARGINASE__45__RXN_M" name="arginase" reversible="false" fast="false" fbc:lowerFluxBound="FB2N0" fbc:upperFluxBound="FB12N1000">
        <annotation xmlns:sbml="http://www.sbml.org/sbml/level3/version1/core">
          <rdf:RDF xmlns:rdf="http://www.w3.org/1999/02/22-rdf-syntax-ns#" xmlns:dcterms="http://purl.org/dc/terms/" xmlns:vCard="http://www.w3.org/2001/vcard-rdf/3.0#" xmlns:vCard4="http://www.w3.org/2006/vcard/ns#" xmlns:bqbiol="http://biomodels.net/biology-qualifiers/" xmlns:bqmodel="http://biomodels.net/model-qualifiers/">
            <rdf:Description rdf:about="#NoduleIIp_ARGINASE__45__RXN_M">
              <bqbiol:is>
                <rdf:Bag>
                  <rdf:li rdf:resource="http://identifiers.org/metanetx.reaction/MNXR95945"/>
                </rdf:Bag>
              </bqbiol:is>
            </rdf:Description>
          </rdf:RDF>
        </annotation>
        <listOfReactants>
          <speciesReference species="NoduleIIp_ARG__91__M__93__" stoichiometry="1" constant="true"/>
          <speciesReference species="NoduleIIp_WATER__91__M__93__" stoichiometry="1" constant="true"/>
        </listOfReactants>
        <listOfProducts>
          <speciesReference species="NoduleIIp_L__45__ORNITHINE__91__M__93__" stoichiometry="1" constant="true"/>
          <speciesReference species="NoduleIIp_UREA__91__M__93__" stoichiometry="1" constant="true"/>
        </listOfProducts>
        <fbc:geneProductAssociation>
          <fbc:or>
            <fbc:geneProductRef fbc:geneProduct="G_g9970"/>
            <fbc:geneProductRef fbc:geneProduct="G_g9971"/>
          </fbc:or>
        </fbc:geneProductAssociation>
      </reaction>
      <reaction metaid="NoduleIIp_ASPAMINOTRANS__45__RXN_M" id="NoduleIIp_ASPAMINOTRANS__45__RXN_M" name="aspartate transaminase" reversible="true" fast="false" fbc:lowerFluxBound="FB1N1000" fbc:upperFluxBound="FB12N1000">
        <annotation xmlns:sbml="http://www.sbml.org/sbml/level3/version1/core">
          <rdf:RDF xmlns:rdf="http://www.w3.org/1999/02/22-rdf-syntax-ns#" xmlns:dcterms="http://purl.org/dc/terms/" xmlns:vCard="http://www.w3.org/2001/vcard-rdf/3.0#" xmlns:vCard4="http://www.w3.org/2006/vcard/ns#" xmlns:bqbiol="http://biomodels.net/biology-qualifiers/" xmlns:bqmodel="http://biomodels.net/model-qualifiers/">
            <rdf:Description rdf:about="#NoduleIIp_ASPAMINOTRANS__45__RXN_M">
              <bqbiol:is>
                <rdf:Bag>
                  <rdf:li rdf:resource="http://identifiers.org/metanetx.reaction/MNXR96079"/>
                </rdf:Bag>
              </bqbiol:is>
            </rdf:Description>
          </rdf:RDF>
        </annotation>
        <listOfReactants>
          <speciesReference species="NoduleIIp_2__45__KETOGLUTARATE__91__M__93__" stoichiometry="1" constant="true"/>
          <speciesReference species="NoduleIIp_L__45__ASPARTATE__91__M__93__" stoichiometry="1" constant="true"/>
        </listOfReactants>
        <listOfProducts>
          <speciesReference species="NoduleIIp_OXALACETIC_ACID__91__M__93__" stoichiometry="1" constant="true"/>
          <speciesReference species="NoduleIIp_GLT__91__M__93__" stoichiometry="1" constant="true"/>
        </listOfProducts>
        <fbc:geneProductAssociation>
          <fbc:or>
            <fbc:geneProductRef fbc:geneProduct="G_g9897"/>
            <fbc:geneProductRef fbc:geneProduct="G_g10046"/>
            <fbc:geneProductRef fbc:geneProduct="G_g9352"/>
            <fbc:geneProductRef fbc:geneProduct="G_g10622"/>
            <fbc:geneProductRef fbc:geneProduct="G_g9798"/>
            <fbc:geneProductRef fbc:geneProduct="G_g9952"/>
            <fbc:geneProductRef fbc:geneProduct="G_g10045"/>
          </fbc:or>
        </fbc:geneProductAssociation>
      </reaction>
      <reaction metaid="NoduleIIp_ATP__45__PYROPHOSPHATASE__45__RXN_M" id="NoduleIIp_ATP__45__PYROPHOSPHATASE__45__RXN_M" name="ATP diphosphatase" reversible="false" fast="false" fbc:lowerFluxBound="FB2N0" fbc:upperFluxBound="FB12N1000">
        <annotation xmlns:sbml="http://www.sbml.org/sbml/level3/version1/core">
          <rdf:RDF xmlns:rdf="http://www.w3.org/1999/02/22-rdf-syntax-ns#" xmlns:dcterms="http://purl.org/dc/terms/" xmlns:vCard="http://www.w3.org/2001/vcard-rdf/3.0#" xmlns:vCard4="http://www.w3.org/2006/vcard/ns#" xmlns:bqbiol="http://biomodels.net/biology-qualifiers/" xmlns:bqmodel="http://biomodels.net/model-qualifiers/">
            <rdf:Description rdf:about="#NoduleIIp_ATP__45__PYROPHOSPHATASE__45__RXN_M">
              <bqbiol:is>
                <rdf:Bag>
                  <rdf:li rdf:resource="http://identifiers.org/metanetx.reaction/MNXR102054"/>
                </rdf:Bag>
              </bqbiol:is>
            </rdf:Description>
          </rdf:RDF>
        </annotation>
        <listOfReactants>
          <speciesReference species="NoduleIIp_ATP__91__M__93__" stoichiometry="1" constant="true"/>
          <speciesReference species="NoduleIIp_WATER__91__M__93__" stoichiometry="1" constant="true"/>
        </listOfReactants>
        <listOfProducts>
          <speciesReference species="NoduleIIp_PROTON__91__M__93__" stoichiometry="1" constant="true"/>
          <speciesReference species="NoduleIIp_AMP__91__M__93__" stoichiometry="1" constant="true"/>
          <speciesReference species="NoduleIIp_PPI__91__M__93__" stoichiometry="1" constant="true"/>
        </listOfProducts>
        <fbc:geneProductAssociation>
          <fbc:or>
            <fbc:geneProductRef fbc:geneProduct="G_g10367"/>
            <fbc:geneProductRef fbc:geneProduct="G_g10718"/>
            <fbc:geneProductRef fbc:geneProduct="G_g9676"/>
            <fbc:geneProductRef fbc:geneProduct="G_g10807"/>
            <fbc:geneProductRef fbc:geneProduct="G_g10808"/>
            <fbc:geneProductRef fbc:geneProduct="G_g10152"/>
            <fbc:geneProductRef fbc:geneProduct="G_g9736"/>
            <fbc:geneProductRef fbc:geneProduct="G_g10089"/>
            <fbc:geneProductRef fbc:geneProduct="G_g9998"/>
            <fbc:geneProductRef fbc:geneProduct="G_g10772"/>
          </fbc:or>
        </fbc:geneProductAssociation>
      </reaction>
      <reaction metaid="NoduleIIp_ATPSYN__45__RXN_M" id="NoduleIIp_ATPSYN__45__RXN_M" name="H&lt;small&gt;&lt;sup&gt;+&lt;/sup&gt;&lt;/small&gt;-transporting two-sector ATPase" reversible="false" fast="false" fbc:lowerFluxBound="FB2N0" fbc:upperFluxBound="FB12N1000">
        <annotation xmlns:sbml="http://www.sbml.org/sbml/level3/version1/core">
          <rdf:RDF xmlns:rdf="http://www.w3.org/1999/02/22-rdf-syntax-ns#" xmlns:dcterms="http://purl.org/dc/terms/" xmlns:vCard="http://www.w3.org/2001/vcard-rdf/3.0#" xmlns:vCard4="http://www.w3.org/2006/vcard/ns#" xmlns:bqbiol="http://biomodels.net/biology-qualifiers/" xmlns:bqmodel="http://biomodels.net/model-qualifiers/">
            <rdf:Description rdf:about="#NoduleIIp_ATPSYN__45__RXN_M">
              <bqbiol:is>
                <rdf:Bag>
                  <rdf:li rdf:resource="http://identifiers.org/metanetx.reaction/MNXR96136"/>
                </rdf:Bag>
              </bqbiol:is>
            </rdf:Description>
          </rdf:RDF>
        </annotation>
        <listOfReactants>
          <speciesReference species="NoduleIIp_PROTON__91__C__93__" stoichiometry="4" constant="true"/>
          <speciesReference species="NoduleIIp_ADP__91__M__93__" stoichiometry="1" constant="true"/>
          <speciesReference species="NoduleIIp_Pi__91__M__93__" stoichiometry="1" constant="true"/>
        </listOfReactants>
        <listOfProducts>
          <speciesReference species="NoduleIIp_PROTON__91__M__93__" stoichiometry="3" constant="true"/>
          <speciesReference species="NoduleIIp_ATP__91__M__93__" stoichiometry="1" constant="true"/>
          <speciesReference species="NoduleIIp_WATER__91__M__93__" stoichiometry="1" constant="true"/>
        </listOfProducts>
        <fbc:geneProductAssociation>
          <fbc:or>
            <fbc:geneProductRef fbc:geneProduct="G_g9676"/>
            <fbc:geneProductRef fbc:geneProduct="G_g10152"/>
            <fbc:geneProductRef fbc:geneProduct="G_g10089"/>
            <fbc:geneProductRef fbc:geneProduct="G_g9736"/>
            <fbc:geneProductRef fbc:geneProduct="G_g10367"/>
            <fbc:geneProductRef fbc:geneProduct="G_g10772"/>
            <fbc:geneProductRef fbc:geneProduct="G_g10807"/>
            <fbc:geneProductRef fbc:geneProduct="G_g10808"/>
            <fbc:geneProductRef fbc:geneProduct="G_g10718"/>
            <fbc:geneProductRef fbc:geneProduct="G_g10338"/>
            <fbc:geneProductRef fbc:geneProduct="G_g10043"/>
            <fbc:geneProductRef fbc:geneProduct="G_g9505"/>
            <fbc:geneProductRef fbc:geneProduct="G_g9998"/>
          </fbc:or>
        </fbc:geneProductAssociation>
      </reaction>
      <reaction metaid="NoduleIIp_BRANCHED__45__CHAINAMINOTRANSFERVAL__45__RXN_M" id="NoduleIIp_BRANCHED__45__CHAINAMINOTRANSFERVAL__45__RXN_M" name="Valine transaminase" reversible="true" fast="false" fbc:lowerFluxBound="FB1N1000" fbc:upperFluxBound="FB12N1000">
        <annotation xmlns:sbml="http://www.sbml.org/sbml/level3/version1/core">
          <rdf:RDF xmlns:rdf="http://www.w3.org/1999/02/22-rdf-syntax-ns#" xmlns:dcterms="http://purl.org/dc/terms/" xmlns:vCard="http://www.w3.org/2001/vcard-rdf/3.0#" xmlns:vCard4="http://www.w3.org/2006/vcard/ns#" xmlns:bqbiol="http://biomodels.net/biology-qualifiers/" xmlns:bqmodel="http://biomodels.net/model-qualifiers/">
            <rdf:Description rdf:about="#NoduleIIp_BRANCHED__45__CHAINAMINOTRANSFERVAL__45__RXN_M">
              <bqbiol:is>
                <rdf:Bag>
                  <rdf:li rdf:resource="http://identifiers.org/metanetx.reaction/MNXR96230"/>
                </rdf:Bag>
              </bqbiol:is>
            </rdf:Description>
          </rdf:RDF>
        </annotation>
        <listOfReactants>
          <speciesReference species="NoduleIIp_2__45__KETOGLUTARATE__91__M__93__" stoichiometry="1" constant="true"/>
          <speciesReference species="NoduleIIp_VAL__91__M__93__" stoichiometry="1" constant="true"/>
        </listOfReactants>
        <listOfProducts>
          <speciesReference species="NoduleIIp_2__45__KETO__45__ISOVALERATE__91__M__93__" stoichiometry="1" constant="true"/>
          <speciesReference species="NoduleIIp_GLT__91__M__93__" stoichiometry="1" constant="true"/>
        </listOfProducts>
        <fbc:geneProductAssociation>
          <fbc:or>
            <fbc:geneProductRef fbc:geneProduct="G_g9339"/>
            <fbc:geneProductRef fbc:geneProduct="G_g9480"/>
            <fbc:geneProductRef fbc:geneProduct="G_g10069"/>
            <fbc:geneProductRef fbc:geneProduct="G_g9477"/>
          </fbc:or>
        </fbc:geneProductAssociation>
      </reaction>
      <reaction metaid="NoduleIIp_CARBAMATE__45__KINASE__45__RXN_M" id="NoduleIIp_CARBAMATE__45__KINASE__45__RXN_M" name="carbamate kinase" reversible="false" fast="false" fbc:lowerFluxBound="FB2N0" fbc:upperFluxBound="FB12N1000">
        <annotation xmlns:sbml="http://www.sbml.org/sbml/level3/version1/core">
          <rdf:RDF xmlns:rdf="http://www.w3.org/1999/02/22-rdf-syntax-ns#" xmlns:dcterms="http://purl.org/dc/terms/" xmlns:vCard="http://www.w3.org/2001/vcard-rdf/3.0#" xmlns:vCard4="http://www.w3.org/2006/vcard/ns#" xmlns:bqbiol="http://biomodels.net/biology-qualifiers/" xmlns:bqmodel="http://biomodels.net/model-qualifiers/">
            <rdf:Description rdf:about="#NoduleIIp_CARBAMATE__45__KINASE__45__RXN_M">
              <bqbiol:is>
                <rdf:Bag>
                  <rdf:li rdf:resource="http://identifiers.org/metanetx.reaction/MNXR96482"/>
                </rdf:Bag>
              </bqbiol:is>
            </rdf:Description>
          </rdf:RDF>
        </annotation>
        <listOfReactants>
          <speciesReference species="NoduleIIp_PROTON__91__M__93__" stoichiometry="1" constant="true"/>
          <speciesReference species="NoduleIIp_ADP__91__M__93__" stoichiometry="1" constant="true"/>
          <speciesReference species="NoduleIIp_CARBAMOYL__45__P__91__M__93__" stoichiometry="1" constant="true"/>
        </listOfReactants>
        <listOfProducts>
          <speciesReference species="NoduleIIp_ATP__91__M__93__" stoichiometry="1" constant="true"/>
          <speciesReference species="NoduleIIp_CARBON__45__DIOXIDE__91__M__93__" stoichiometry="1" constant="true"/>
          <speciesReference species="NoduleIIp_AMMONIA__91__M__93__" stoichiometry="1" constant="true"/>
        </listOfProducts>
      </reaction>
      <reaction metaid="NoduleIIp_CARBPSYN__45__RXN_M" id="NoduleIIp_CARBPSYN__45__RXN_M" name="carbamoyl-phosphate synthase (glutamine-hydrolysing)" reversible="false" fast="false" fbc:lowerFluxBound="FB2N0" fbc:upperFluxBound="FB12N1000">
        <annotation xmlns:sbml="http://www.sbml.org/sbml/level3/version1/core">
          <rdf:RDF xmlns:rdf="http://www.w3.org/1999/02/22-rdf-syntax-ns#" xmlns:dcterms="http://purl.org/dc/terms/" xmlns:vCard="http://www.w3.org/2001/vcard-rdf/3.0#" xmlns:vCard4="http://www.w3.org/2006/vcard/ns#" xmlns:bqbiol="http://biomodels.net/biology-qualifiers/" xmlns:bqmodel="http://biomodels.net/model-qualifiers/">
            <rdf:Description rdf:about="#NoduleIIp_CARBPSYN__45__RXN_M">
              <bqbiol:is>
                <rdf:Bag>
                  <rdf:li rdf:resource="http://identifiers.org/metanetx.reaction/MNXR96485"/>
                </rdf:Bag>
              </bqbiol:is>
            </rdf:Description>
          </rdf:RDF>
        </annotation>
        <listOfReactants>
          <speciesReference species="NoduleIIp_ATP__91__M__93__" stoichiometry="2" constant="true"/>
          <speciesReference species="NoduleIIp_WATER__91__M__93__" stoichiometry="1" constant="true"/>
          <speciesReference species="NoduleIIp_HCO3__91__M__93__" stoichiometry="1" constant="true"/>
          <speciesReference species="NoduleIIp_GLN__91__M__93__" stoichiometry="1" constant="true"/>
        </listOfReactants>
        <listOfProducts>
          <speciesReference species="NoduleIIp_PROTON__91__M__93__" stoichiometry="2" constant="true"/>
          <speciesReference species="NoduleIIp_ADP__91__M__93__" stoichiometry="2" constant="true"/>
          <speciesReference species="NoduleIIp_Pi__91__M__93__" stoichiometry="1" constant="true"/>
          <speciesReference species="NoduleIIp_GLT__91__M__93__" stoichiometry="1" constant="true"/>
          <speciesReference species="NoduleIIp_CARBAMOYL__45__P__91__M__93__" stoichiometry="1" constant="true"/>
        </listOfProducts>
        <fbc:geneProductAssociation>
          <fbc:or>
            <fbc:geneProductRef fbc:geneProduct="G_g9870"/>
            <fbc:geneProductRef fbc:geneProduct="G_g10102"/>
            <fbc:geneProductRef fbc:geneProduct="G_g9680"/>
          </fbc:or>
        </fbc:geneProductAssociation>
      </reaction>
      <reaction metaid="NoduleIIp_CITSYN__45__RXN_M" id="NoduleIIp_CITSYN__45__RXN_M" name="citrate (&lt;em&gt;Si&lt;/em&gt;)-synthase" reversible="false" fast="false" fbc:lowerFluxBound="FB2N0" fbc:upperFluxBound="FB12N1000">
        <annotation xmlns:sbml="http://www.sbml.org/sbml/level3/version1/core">
          <rdf:RDF xmlns:rdf="http://www.w3.org/1999/02/22-rdf-syntax-ns#" xmlns:dcterms="http://purl.org/dc/terms/" xmlns:vCard="http://www.w3.org/2001/vcard-rdf/3.0#" xmlns:vCard4="http://www.w3.org/2006/vcard/ns#" xmlns:bqbiol="http://biomodels.net/biology-qualifiers/" xmlns:bqmodel="http://biomodels.net/model-qualifiers/">
            <rdf:Description rdf:about="#NoduleIIp_CITSYN__45__RXN_M">
              <bqbiol:is>
                <rdf:Bag>
                  <rdf:li rdf:resource="http://identifiers.org/metanetx.reaction/MNXR96920"/>
                </rdf:Bag>
              </bqbiol:is>
            </rdf:Description>
          </rdf:RDF>
        </annotation>
        <listOfReactants>
          <speciesReference species="NoduleIIp_OXALACETIC_ACID__91__M__93__" stoichiometry="1" constant="true"/>
          <speciesReference species="NoduleIIp_WATER__91__M__93__" stoichiometry="1" constant="true"/>
          <speciesReference species="NoduleIIp_ACETYL__45__COA__91__M__93__" stoichiometry="1" constant="true"/>
        </listOfReactants>
        <listOfProducts>
          <speciesReference species="NoduleIIp_PROTON__91__M__93__" stoichiometry="1" constant="true"/>
          <speciesReference species="NoduleIIp_CIT__91__M__93__" stoichiometry="1" constant="true"/>
          <speciesReference species="NoduleIIp_CO__45__A__91__M__93__" stoichiometry="1" constant="true"/>
        </listOfProducts>
        <fbc:geneProductAssociation>
          <fbc:geneProductRef fbc:geneProduct="G_g9644"/>
        </fbc:geneProductAssociation>
      </reaction>
      <reaction metaid="NoduleIIp_CYSTATHIONINE__45__BETA__45__LYASE__45__RXN_M" id="NoduleIIp_CYSTATHIONINE__45__BETA__45__LYASE__45__RXN_M" name="cystathionine &amp;beta;-lyase" reversible="false" fast="false" fbc:lowerFluxBound="FB2N0" fbc:upperFluxBound="FB12N1000">
        <listOfReactants>
          <speciesReference species="NoduleIIp_WATER__91__M__93__" stoichiometry="1" constant="true"/>
          <speciesReference species="NoduleIIp_L__45__CYSTATHIONINE__91__M__93__" stoichiometry="1" constant="true"/>
        </listOfReactants>
        <listOfProducts>
          <speciesReference species="NoduleIIp_PROTON__91__M__93__" stoichiometry="1" constant="true"/>
          <speciesReference species="NoduleIIp_PYRUVATE__91__M__93__" stoichiometry="1" constant="true"/>
          <speciesReference species="NoduleIIp_AMMONIA__91__M__93__" stoichiometry="1" constant="true"/>
          <speciesReference species="NoduleIIp_HOMO__45__CYS__91__M__93__" stoichiometry="1" constant="true"/>
        </listOfProducts>
        <fbc:geneProductAssociation>
          <fbc:geneProductRef fbc:geneProduct="G_g9439"/>
        </fbc:geneProductAssociation>
      </reaction>
      <reaction metaid="NoduleIIp_CYSTATHIONINE__45__BETA__45__SYNTHASE__45__RXN_M" id="NoduleIIp_CYSTATHIONINE__45__BETA__45__SYNTHASE__45__RXN_M" name="cystathionine &amp;beta;-synthase" reversible="false" fast="false" fbc:lowerFluxBound="FB2N0" fbc:upperFluxBound="FB12N1000">
        <annotation xmlns:sbml="http://www.sbml.org/sbml/level3/version1/core">
          <rdf:RDF xmlns:rdf="http://www.w3.org/1999/02/22-rdf-syntax-ns#" xmlns:dcterms="http://purl.org/dc/terms/" xmlns:vCard="http://www.w3.org/2001/vcard-rdf/3.0#" xmlns:vCard4="http://www.w3.org/2006/vcard/ns#" xmlns:bqbiol="http://biomodels.net/biology-qualifiers/" xmlns:bqmodel="http://biomodels.net/model-qualifiers/">
            <rdf:Description rdf:about="#NoduleIIp_CYSTATHIONINE__45__BETA__45__SYNTHASE__45__RXN_M">
              <bqbiol:is>
                <rdf:Bag>
                  <rdf:li rdf:resource="http://identifiers.org/metanetx.reaction/MNXR138197"/>
                </rdf:Bag>
              </bqbiol:is>
            </rdf:Description>
          </rdf:RDF>
        </annotation>
        <listOfReactants>
          <speciesReference species="NoduleIIp_HOMO__45__CYS__91__M__93__" stoichiometry="1" constant="true"/>
          <speciesReference species="NoduleIIp_SER__91__M__93__" stoichiometry="1" constant="true"/>
        </listOfReactants>
        <listOfProducts>
          <speciesReference species="NoduleIIp_WATER__91__M__93__" stoichiometry="1" constant="true"/>
          <speciesReference species="NoduleIIp_L__45__CYSTATHIONINE__91__M__93__" stoichiometry="1" constant="true"/>
        </listOfProducts>
        <fbc:geneProductAssociation>
          <fbc:or>
            <fbc:geneProductRef fbc:geneProduct="G_g9651"/>
            <fbc:geneProductRef fbc:geneProduct="G_g9474"/>
            <fbc:geneProductRef fbc:geneProduct="G_g10057"/>
            <fbc:geneProductRef fbc:geneProduct="G_g10058"/>
            <fbc:geneProductRef fbc:geneProduct="G_g10551"/>
            <fbc:geneProductRef fbc:geneProduct="G_g10341"/>
            <fbc:geneProductRef fbc:geneProduct="G_g10059"/>
            <fbc:geneProductRef fbc:geneProduct="G_g10181"/>
          </fbc:or>
        </fbc:geneProductAssociation>
      </reaction>
      <reaction metaid="NoduleIIp_CYTOCHROME__45__C__45__OXIDASE__45__RXN_M" id="NoduleIIp_CYTOCHROME__45__C__45__OXIDASE__45__RXN_M" name="cytochrome-&lt;em&gt;c&lt;/em&gt; oxidase" reversible="false" fast="false" fbc:lowerFluxBound="FB2N0" fbc:upperFluxBound="FB12N1000">
        <annotation xmlns:sbml="http://www.sbml.org/sbml/level3/version1/core">
          <rdf:RDF xmlns:rdf="http://www.w3.org/1999/02/22-rdf-syntax-ns#" xmlns:dcterms="http://purl.org/dc/terms/" xmlns:vCard="http://www.w3.org/2001/vcard-rdf/3.0#" xmlns:vCard4="http://www.w3.org/2006/vcard/ns#" xmlns:bqbiol="http://biomodels.net/biology-qualifiers/" xmlns:bqmodel="http://biomodels.net/model-qualifiers/">
            <rdf:Description rdf:about="#NoduleIIp_CYTOCHROME__45__C__45__OXIDASE__45__RXN_M">
              <bqbiol:is>
                <rdf:Bag>
                  <rdf:li rdf:resource="http://identifiers.org/metanetx.reaction/MNXR140037"/>
                </rdf:Bag>
              </bqbiol:is>
            </rdf:Description>
          </rdf:RDF>
        </annotation>
        <listOfReactants>
          <speciesReference species="NoduleIIp_PROTON__91__M__93__" stoichiometry="8" constant="true"/>
          <speciesReference species="NoduleIIp_OXYGEN__45__MOLECULE__91__M__93__" stoichiometry="1" constant="true"/>
          <speciesReference species="NoduleIIp_Cytochromes__45__C__45__Reduced__91__M__93__" stoichiometry="4" constant="true"/>
        </listOfReactants>
        <listOfProducts>
          <speciesReference species="NoduleIIp_PROTON__91__C__93__" stoichiometry="4" constant="true"/>
          <speciesReference species="NoduleIIp_WATER__91__M__93__" stoichiometry="2" constant="true"/>
          <speciesReference species="NoduleIIp_Cytochromes__45__C__45__Oxidized__91__M__93__" stoichiometry="4" constant="true"/>
        </listOfProducts>
        <fbc:geneProductAssociation>
          <fbc:geneProductRef fbc:geneProduct="G_g9946"/>
        </fbc:geneProductAssociation>
      </reaction>
      <reaction metaid="NoduleIIp_DIHYDROFOLATEREDUCT__45__RXN_M" id="NoduleIIp_DIHYDROFOLATEREDUCT__45__RXN_M" name="dihydrofolate reductase" reversible="false" fast="false" fbc:lowerFluxBound="FB2N0" fbc:upperFluxBound="FB12N1000">
        <annotation xmlns:sbml="http://www.sbml.org/sbml/level3/version1/core">
          <rdf:RDF xmlns:rdf="http://www.w3.org/1999/02/22-rdf-syntax-ns#" xmlns:dcterms="http://purl.org/dc/terms/" xmlns:vCard="http://www.w3.org/2001/vcard-rdf/3.0#" xmlns:vCard4="http://www.w3.org/2006/vcard/ns#" xmlns:bqbiol="http://biomodels.net/biology-qualifiers/" xmlns:bqmodel="http://biomodels.net/model-qualifiers/">
            <rdf:Description rdf:about="#NoduleIIp_DIHYDROFOLATEREDUCT__45__RXN_M">
              <bqbiol:is>
                <rdf:Bag>
                  <rdf:li rdf:resource="http://identifiers.org/metanetx.reaction/MNXR139012"/>
                </rdf:Bag>
              </bqbiol:is>
            </rdf:Description>
          </rdf:RDF>
        </annotation>
        <listOfReactants>
          <speciesReference species="NoduleIIp_PROTON__91__M__93__" stoichiometry="1" constant="true"/>
          <speciesReference species="NoduleIIp_NADPH__91__M__93__" stoichiometry="1" constant="true"/>
          <speciesReference species="NoduleIIp_DIHYDROFOLATE__91__M__93__" stoichiometry="1" constant="true"/>
        </listOfReactants>
        <listOfProducts>
          <speciesReference species="NoduleIIp_THF__91__M__93__" stoichiometry="1" constant="true"/>
          <speciesReference species="NoduleIIp_NADP__91__M__93__" stoichiometry="1" constant="true"/>
        </listOfProducts>
        <fbc:geneProductAssociation>
          <fbc:or>
            <fbc:geneProductRef fbc:geneProduct="G_g10386"/>
            <fbc:geneProductRef fbc:geneProduct="G_g10569"/>
            <fbc:geneProductRef fbc:geneProduct="G_g9920"/>
          </fbc:or>
        </fbc:geneProductAssociation>
      </reaction>
      <reaction metaid="NoduleIIp_DIHYDROFOLATESYNTH__45__RXN_M" id="NoduleIIp_DIHYDROFOLATESYNTH__45__RXN_M" name="dihydrofolate synthase" reversible="false" fast="false" fbc:lowerFluxBound="FB2N0" fbc:upperFluxBound="FB12N1000">
        <annotation xmlns:sbml="http://www.sbml.org/sbml/level3/version1/core">
          <rdf:RDF xmlns:rdf="http://www.w3.org/1999/02/22-rdf-syntax-ns#" xmlns:dcterms="http://purl.org/dc/terms/" xmlns:vCard="http://www.w3.org/2001/vcard-rdf/3.0#" xmlns:vCard4="http://www.w3.org/2006/vcard/ns#" xmlns:bqbiol="http://biomodels.net/biology-qualifiers/" xmlns:bqmodel="http://biomodels.net/model-qualifiers/">
            <rdf:Description rdf:about="#NoduleIIp_DIHYDROFOLATESYNTH__45__RXN_M">
              <bqbiol:is>
                <rdf:Bag>
                  <rdf:li rdf:resource="http://identifiers.org/metanetx.reaction/MNXR140043"/>
                </rdf:Bag>
              </bqbiol:is>
            </rdf:Description>
          </rdf:RDF>
        </annotation>
        <listOfReactants>
          <speciesReference species="NoduleIIp_ATP__91__M__93__" stoichiometry="1" constant="true"/>
          <speciesReference species="NoduleIIp_GLT__91__M__93__" stoichiometry="1" constant="true"/>
          <speciesReference species="NoduleIIp_7__45__8__45__DIHYDROPTEROATE__91__M__93__" stoichiometry="1" constant="true"/>
        </listOfReactants>
        <listOfProducts>
          <speciesReference species="NoduleIIp_PROTON__91__M__93__" stoichiometry="1" constant="true"/>
          <speciesReference species="NoduleIIp_ADP__91__M__93__" stoichiometry="1" constant="true"/>
          <speciesReference species="NoduleIIp_Pi__91__M__93__" stoichiometry="1" constant="true"/>
          <speciesReference species="NoduleIIp_DIHYDROFOLATE__91__M__93__" stoichiometry="1" constant="true"/>
        </listOfProducts>
      </reaction>
      <reaction metaid="NoduleIIp_DLACTDEHYDROGFAD__45__RXN_M" id="NoduleIIp_DLACTDEHYDROGFAD__45__RXN_M" name="DLACTDEHYDROGFAD-RXN" reversible="false" fast="false" fbc:lowerFluxBound="FB2N0" fbc:upperFluxBound="FB12N1000">
        <annotation xmlns:sbml="http://www.sbml.org/sbml/level3/version1/core">
          <rdf:RDF xmlns:rdf="http://www.w3.org/1999/02/22-rdf-syntax-ns#" xmlns:dcterms="http://purl.org/dc/terms/" xmlns:vCard="http://www.w3.org/2001/vcard-rdf/3.0#" xmlns:vCard4="http://www.w3.org/2006/vcard/ns#" xmlns:bqbiol="http://biomodels.net/biology-qualifiers/" xmlns:bqmodel="http://biomodels.net/model-qualifiers/">
            <rdf:Description rdf:about="#NoduleIIp_DLACTDEHYDROGFAD__45__RXN_M">
              <bqbiol:is>
                <rdf:Bag>
                  <rdf:li rdf:resource="http://identifiers.org/metanetx.reaction/MNXR115850"/>
                </rdf:Bag>
              </bqbiol:is>
            </rdf:Description>
          </rdf:RDF>
        </annotation>
        <listOfReactants>
          <speciesReference species="NoduleIIp_Quinones__91__M__93__" stoichiometry="1" constant="true"/>
          <speciesReference species="NoduleIIp_D__45__LACTATE__91__M__93__" stoichiometry="1" constant="true"/>
        </listOfReactants>
        <listOfProducts>
          <speciesReference species="NoduleIIp_PYRUVATE__91__M__93__" stoichiometry="1" constant="true"/>
          <speciesReference species="NoduleIIp_Reduced__45__Quinones__91__M__93__" stoichiometry="1" constant="true"/>
        </listOfProducts>
        <fbc:geneProductAssociation>
          <fbc:or>
            <fbc:geneProductRef fbc:geneProduct="G_g10624"/>
            <fbc:geneProductRef fbc:geneProduct="G_g10625"/>
          </fbc:or>
        </fbc:geneProductAssociation>
      </reaction>
      <reaction metaid="NoduleIIp_DLACTDEHYDROGNAD__45__RXN_M" id="NoduleIIp_DLACTDEHYDROGNAD__45__RXN_M" name="&lt;small&gt;D&lt;/small&gt;-lactate dehydrogenase" reversible="false" fast="false" fbc:lowerFluxBound="FB2N0" fbc:upperFluxBound="FB12N1000">
        <annotation xmlns:sbml="http://www.sbml.org/sbml/level3/version1/core">
          <rdf:RDF xmlns:rdf="http://www.w3.org/1999/02/22-rdf-syntax-ns#" xmlns:dcterms="http://purl.org/dc/terms/" xmlns:vCard="http://www.w3.org/2001/vcard-rdf/3.0#" xmlns:vCard4="http://www.w3.org/2006/vcard/ns#" xmlns:bqbiol="http://biomodels.net/biology-qualifiers/" xmlns:bqmodel="http://biomodels.net/model-qualifiers/">
            <rdf:Description rdf:about="#NoduleIIp_DLACTDEHYDROGNAD__45__RXN_M">
              <bqbiol:is>
                <rdf:Bag>
                  <rdf:li rdf:resource="http://identifiers.org/metanetx.reaction/MNXR101037"/>
                </rdf:Bag>
              </bqbiol:is>
            </rdf:Description>
          </rdf:RDF>
        </annotation>
        <listOfReactants>
          <speciesReference species="NoduleIIp_PROTON__91__M__93__" stoichiometry="1" constant="true"/>
          <speciesReference species="NoduleIIp_PYRUVATE__91__M__93__" stoichiometry="1" constant="true"/>
          <speciesReference species="NoduleIIp_NADH__91__M__93__" stoichiometry="1" constant="true"/>
        </listOfReactants>
        <listOfProducts>
          <speciesReference species="NoduleIIp_NAD__91__M__93__" stoichiometry="1" constant="true"/>
          <speciesReference species="NoduleIIp_D__45__LACTATE__91__M__93__" stoichiometry="1" constant="true"/>
        </listOfProducts>
        <fbc:geneProductAssociation>
          <fbc:or>
            <fbc:geneProductRef fbc:geneProduct="G_g10624"/>
            <fbc:geneProductRef fbc:geneProduct="G_g10625"/>
          </fbc:or>
        </fbc:geneProductAssociation>
      </reaction>
      <reaction metaid="NoduleIIp_FORMATE__45__DEHYDROGENASE__45__NADP__43____45__RXN_M" id="NoduleIIp_FORMATE__45__DEHYDROGENASE__45__NADP__43____45__RXN_M" name="formate dehydrogenase (NADP&lt;small&gt;&lt;sup&gt;+&lt;/sup&gt;&lt;/small&gt;)" reversible="true" fast="false" fbc:lowerFluxBound="FB1N1000" fbc:upperFluxBound="FB12N1000">
        <annotation xmlns:sbml="http://www.sbml.org/sbml/level3/version1/core">
          <rdf:RDF xmlns:rdf="http://www.w3.org/1999/02/22-rdf-syntax-ns#" xmlns:dcterms="http://purl.org/dc/terms/" xmlns:vCard="http://www.w3.org/2001/vcard-rdf/3.0#" xmlns:vCard4="http://www.w3.org/2006/vcard/ns#" xmlns:bqbiol="http://biomodels.net/biology-qualifiers/" xmlns:bqmodel="http://biomodels.net/model-qualifiers/">
            <rdf:Description rdf:about="#NoduleIIp_FORMATE__45__DEHYDROGENASE__45__NADP__43____45__RXN_M">
              <bqbiol:is>
                <rdf:Bag>
                  <rdf:li rdf:resource="http://identifiers.org/metanetx.reaction/MNXR106403"/>
                </rdf:Bag>
              </bqbiol:is>
            </rdf:Description>
          </rdf:RDF>
        </annotation>
        <listOfReactants>
          <speciesReference species="NoduleIIp_FORMATE__91__M__93__" stoichiometry="1" constant="true"/>
          <speciesReference species="NoduleIIp_NADP__91__M__93__" stoichiometry="1" constant="true"/>
        </listOfReactants>
        <listOfProducts>
          <speciesReference species="NoduleIIp_CARBON__45__DIOXIDE__91__M__93__" stoichiometry="1" constant="true"/>
          <speciesReference species="NoduleIIp_NADPH__91__M__93__" stoichiometry="1" constant="true"/>
        </listOfProducts>
        <fbc:geneProductAssociation>
          <fbc:or>
            <fbc:geneProductRef fbc:geneProduct="G_g10372"/>
            <fbc:geneProductRef fbc:geneProduct="G_g10371"/>
          </fbc:or>
        </fbc:geneProductAssociation>
      </reaction>
      <reaction metaid="NoduleIIp_FUMHYDR__45__RXN_M" id="NoduleIIp_FUMHYDR__45__RXN_M" name="fumarate hydratase" reversible="true" fast="false" fbc:lowerFluxBound="FB1N1000" fbc:upperFluxBound="FB12N1000">
        <annotation xmlns:sbml="http://www.sbml.org/sbml/level3/version1/core">
          <rdf:RDF xmlns:rdf="http://www.w3.org/1999/02/22-rdf-syntax-ns#" xmlns:dcterms="http://purl.org/dc/terms/" xmlns:vCard="http://www.w3.org/2001/vcard-rdf/3.0#" xmlns:vCard4="http://www.w3.org/2006/vcard/ns#" xmlns:bqbiol="http://biomodels.net/biology-qualifiers/" xmlns:bqmodel="http://biomodels.net/model-qualifiers/">
            <rdf:Description rdf:about="#NoduleIIp_FUMHYDR__45__RXN_M">
              <bqbiol:is>
                <rdf:Bag>
                  <rdf:li rdf:resource="http://identifiers.org/metanetx.reaction/MNXR99705"/>
                </rdf:Bag>
              </bqbiol:is>
            </rdf:Description>
          </rdf:RDF>
        </annotation>
        <listOfReactants>
          <speciesReference species="NoduleIIp_MAL__91__M__93__" stoichiometry="1" constant="true"/>
        </listOfReactants>
        <listOfProducts>
          <speciesReference species="NoduleIIp_FUM__91__M__93__" stoichiometry="1" constant="true"/>
          <speciesReference species="NoduleIIp_WATER__91__M__93__" stoichiometry="1" constant="true"/>
        </listOfProducts>
        <fbc:geneProductAssociation>
          <fbc:geneProductRef fbc:geneProduct="G_g9488"/>
        </fbc:geneProductAssociation>
      </reaction>
      <reaction metaid="NoduleIIp_GALACTONOLACTONE__45__DEHYDROGENASE__45__RXN_M" id="NoduleIIp_GALACTONOLACTONE__45__DEHYDROGENASE__45__RXN_M" name="&lt;small&gt;L&lt;/small&gt;-galactonolactone dehydrogenase" reversible="false" fast="false" fbc:lowerFluxBound="FB2N0" fbc:upperFluxBound="FB12N1000">
        <annotation xmlns:sbml="http://www.sbml.org/sbml/level3/version1/core">
          <rdf:RDF xmlns:rdf="http://www.w3.org/1999/02/22-rdf-syntax-ns#" xmlns:dcterms="http://purl.org/dc/terms/" xmlns:vCard="http://www.w3.org/2001/vcard-rdf/3.0#" xmlns:vCard4="http://www.w3.org/2006/vcard/ns#" xmlns:bqbiol="http://biomodels.net/biology-qualifiers/" xmlns:bqmodel="http://biomodels.net/model-qualifiers/">
            <rdf:Description rdf:about="#NoduleIIp_GALACTONOLACTONE__45__DEHYDROGENASE__45__RXN_M">
              <bqbiol:is>
                <rdf:Bag>
                  <rdf:li rdf:resource="http://identifiers.org/metanetx.reaction/MNXR140061"/>
                </rdf:Bag>
              </bqbiol:is>
            </rdf:Description>
          </rdf:RDF>
        </annotation>
        <listOfReactants>
          <speciesReference species="NoduleIIp_CPD__45__330__91__M__93__" stoichiometry="1" constant="true"/>
          <speciesReference species="NoduleIIp_Cytochromes__45__C__45__Oxidized__91__M__93__" stoichiometry="2" constant="true"/>
        </listOfReactants>
        <listOfProducts>
          <speciesReference species="NoduleIIp_PROTON__91__M__93__" stoichiometry="3" constant="true"/>
          <speciesReference species="NoduleIIp_ASCORBATE__91__M__93__" stoichiometry="1" constant="true"/>
          <speciesReference species="NoduleIIp_Cytochromes__45__C__45__Reduced__91__M__93__" stoichiometry="2" constant="true"/>
        </listOfProducts>
        <fbc:geneProductAssociation>
          <fbc:geneProductRef fbc:geneProduct="G_g9404"/>
        </fbc:geneProductAssociation>
      </reaction>
      <reaction metaid="NoduleIIp_GAPOXNPHOSPHN__45__RXN_M" id="NoduleIIp_GAPOXNPHOSPHN__45__RXN_M" name="glyceraldehyde-3-phosphate dehydrogenase (phosphorylating)" reversible="true" fast="false" fbc:lowerFluxBound="FB1N1000" fbc:upperFluxBound="FB12N1000">
        <annotation xmlns:sbml="http://www.sbml.org/sbml/level3/version1/core">
          <rdf:RDF xmlns:rdf="http://www.w3.org/1999/02/22-rdf-syntax-ns#" xmlns:dcterms="http://purl.org/dc/terms/" xmlns:vCard="http://www.w3.org/2001/vcard-rdf/3.0#" xmlns:vCard4="http://www.w3.org/2006/vcard/ns#" xmlns:bqbiol="http://biomodels.net/biology-qualifiers/" xmlns:bqmodel="http://biomodels.net/model-qualifiers/">
            <rdf:Description rdf:about="#NoduleIIp_GAPOXNPHOSPHN__45__RXN_M">
              <bqbiol:is>
                <rdf:Bag>
                  <rdf:li rdf:resource="http://identifiers.org/metanetx.reaction/MNXR100040"/>
                </rdf:Bag>
              </bqbiol:is>
            </rdf:Description>
          </rdf:RDF>
        </annotation>
        <listOfReactants>
          <speciesReference species="NoduleIIp_Pi__91__M__93__" stoichiometry="1" constant="true"/>
          <speciesReference species="NoduleIIp_NAD__91__M__93__" stoichiometry="1" constant="true"/>
          <speciesReference species="NoduleIIp_GAP__91__M__93__" stoichiometry="1" constant="true"/>
        </listOfReactants>
        <listOfProducts>
          <speciesReference species="NoduleIIp_PROTON__91__M__93__" stoichiometry="1" constant="true"/>
          <speciesReference species="NoduleIIp_NADH__91__M__93__" stoichiometry="1" constant="true"/>
          <speciesReference species="NoduleIIp_DPG__91__M__93__" stoichiometry="1" constant="true"/>
        </listOfProducts>
        <fbc:geneProductAssociation>
          <fbc:or>
            <fbc:geneProductRef fbc:geneProduct="G_g10749"/>
            <fbc:geneProductRef fbc:geneProduct="G_g10750"/>
            <fbc:geneProductRef fbc:geneProduct="G_g10738"/>
            <fbc:geneProductRef fbc:geneProduct="G_g9918"/>
            <fbc:geneProductRef fbc:geneProduct="G_g9652"/>
            <fbc:geneProductRef fbc:geneProduct="G_g10399"/>
            <fbc:geneProductRef fbc:geneProduct="G_g10103"/>
            <fbc:geneProductRef fbc:geneProduct="G_g9846"/>
          </fbc:or>
        </fbc:geneProductAssociation>
      </reaction>
      <reaction metaid="NoduleIIp_GCVMULTI__45__RXN_M" id="NoduleIIp_GCVMULTI__45__RXN_M" name="GCVMULTI-RXN" reversible="false" fast="false" fbc:lowerFluxBound="FB2N0" fbc:upperFluxBound="FB12N1000">
        <annotation xmlns:sbml="http://www.sbml.org/sbml/level3/version1/core">
          <rdf:RDF xmlns:rdf="http://www.w3.org/1999/02/22-rdf-syntax-ns#" xmlns:dcterms="http://purl.org/dc/terms/" xmlns:vCard="http://www.w3.org/2001/vcard-rdf/3.0#" xmlns:vCard4="http://www.w3.org/2006/vcard/ns#" xmlns:bqbiol="http://biomodels.net/biology-qualifiers/" xmlns:bqmodel="http://biomodels.net/model-qualifiers/">
            <rdf:Description rdf:about="#NoduleIIp_GCVMULTI__45__RXN_M">
              <bqbiol:is>
                <rdf:Bag>
                  <rdf:li rdf:resource="http://identifiers.org/metanetx.reaction/MNXR140064"/>
                </rdf:Bag>
              </bqbiol:is>
            </rdf:Description>
          </rdf:RDF>
        </annotation>
        <listOfReactants>
          <speciesReference species="NoduleIIp_THF__91__M__93__" stoichiometry="1" constant="true"/>
          <speciesReference species="NoduleIIp_NAD__91__M__93__" stoichiometry="1" constant="true"/>
          <speciesReference species="NoduleIIp_GLY__91__M__93__" stoichiometry="1" constant="true"/>
        </listOfReactants>
        <listOfProducts>
          <speciesReference species="NoduleIIp_PROTON__91__M__93__" stoichiometry="1" constant="true"/>
          <speciesReference species="NoduleIIp_CARBON__45__DIOXIDE__91__M__93__" stoichiometry="1" constant="true"/>
          <speciesReference species="NoduleIIp_METHYLENE__45__THF__91__M__93__" stoichiometry="1" constant="true"/>
          <speciesReference species="NoduleIIp_NADH__91__M__93__" stoichiometry="1" constant="true"/>
          <speciesReference species="NoduleIIp_AMMONIA__91__M__93__" stoichiometry="1" constant="true"/>
        </listOfProducts>
      </reaction>
      <reaction metaid="NoduleIIp_GDPKIN__45__RXN_M" id="NoduleIIp_GDPKIN__45__RXN_M" name="GDPKIN-RXN" reversible="true" fast="false" fbc:lowerFluxBound="FB1N1000" fbc:upperFluxBound="FB12N1000">
        <annotation xmlns:sbml="http://www.sbml.org/sbml/level3/version1/core">
          <rdf:RDF xmlns:rdf="http://www.w3.org/1999/02/22-rdf-syntax-ns#" xmlns:dcterms="http://purl.org/dc/terms/" xmlns:vCard="http://www.w3.org/2001/vcard-rdf/3.0#" xmlns:vCard4="http://www.w3.org/2006/vcard/ns#" xmlns:bqbiol="http://biomodels.net/biology-qualifiers/" xmlns:bqmodel="http://biomodels.net/model-qualifiers/">
            <rdf:Description rdf:about="#NoduleIIp_GDPKIN__45__RXN_M">
              <bqbiol:is>
                <rdf:Bag>
                  <rdf:li rdf:resource="http://identifiers.org/metanetx.reaction/MNXR96119"/>
                </rdf:Bag>
              </bqbiol:is>
            </rdf:Description>
          </rdf:RDF>
        </annotation>
        <listOfReactants>
          <speciesReference species="NoduleIIp_ATP__91__M__93__" stoichiometry="1" constant="true"/>
          <speciesReference species="NoduleIIp_GDP__91__M__93__" stoichiometry="1" constant="true"/>
        </listOfReactants>
        <listOfProducts>
          <speciesReference species="NoduleIIp_ADP__91__M__93__" stoichiometry="1" constant="true"/>
          <speciesReference species="NoduleIIp_GTP__91__M__93__" stoichiometry="1" constant="true"/>
        </listOfProducts>
        <fbc:geneProductAssociation>
          <fbc:or>
            <fbc:geneProductRef fbc:geneProduct="G_g10631"/>
            <fbc:geneProductRef fbc:geneProduct="G_g10702"/>
            <fbc:geneProductRef fbc:geneProduct="G_g10104"/>
            <fbc:geneProductRef fbc:geneProduct="G_g10838"/>
          </fbc:or>
        </fbc:geneProductAssociation>
      </reaction>
      <reaction metaid="NoduleIIp_GLUTAMATE__45__DEHYDROGENASE__45__NADP__43____45__RXN__45____40__NAD__41___M" id="NoduleIIp_GLUTAMATE__45__DEHYDROGENASE__45__NADP__43____45__RXN__45____40__NAD__41___M" name="glutamate dehydrogenase [NAD(P)&lt;small&gt;&lt;sup&gt;+&lt;/sup&gt;&lt;/small&gt;]" reversible="true" fast="false" fbc:lowerFluxBound="FB1N1000" fbc:upperFluxBound="FB12N1000">
        <listOfReactants>
          <speciesReference species="NoduleIIp_WATER__91__M__93__" stoichiometry="1" constant="true"/>
          <speciesReference species="NoduleIIp_NAD__91__M__93__" stoichiometry="1" constant="true"/>
          <speciesReference species="NoduleIIp_GLT__91__M__93__" stoichiometry="1" constant="true"/>
        </listOfReactants>
        <listOfProducts>
          <speciesReference species="NoduleIIp_2__45__KETOGLUTARATE__91__M__93__" stoichiometry="1" constant="true"/>
          <speciesReference species="NoduleIIp_PROTON__91__M__93__" stoichiometry="2" constant="true"/>
          <speciesReference species="NoduleIIp_NADH__91__M__93__" stoichiometry="1" constant="true"/>
          <speciesReference species="NoduleIIp_AMMONIA__91__M__93__" stoichiometry="1" constant="true"/>
        </listOfProducts>
        <fbc:geneProductAssociation>
          <fbc:or>
            <fbc:geneProductRef fbc:geneProduct="G_g10695"/>
            <fbc:geneProductRef fbc:geneProduct="G_g10211"/>
            <fbc:geneProductRef fbc:geneProduct="G_g10564"/>
            <fbc:geneProductRef fbc:geneProduct="G_g10405"/>
            <fbc:geneProductRef fbc:geneProduct="G_g10094"/>
          </fbc:or>
        </fbc:geneProductAssociation>
      </reaction>
      <reaction metaid="NoduleIIp_GLUTAMATE__45__DEHYDROGENASE__45__NADP__43____45__RXN__45____40__NADP__41___M" id="NoduleIIp_GLUTAMATE__45__DEHYDROGENASE__45__NADP__43____45__RXN__45____40__NADP__41___M" name="glutamate dehydrogenase [NAD(P)&lt;small&gt;&lt;sup&gt;+&lt;/sup&gt;&lt;/small&gt;]" reversible="true" fast="false" fbc:lowerFluxBound="FB1N1000" fbc:upperFluxBound="FB12N1000">
        <listOfReactants>
          <speciesReference species="NoduleIIp_WATER__91__M__93__" stoichiometry="1" constant="true"/>
          <speciesReference species="NoduleIIp_NADP__91__M__93__" stoichiometry="1" constant="true"/>
          <speciesReference species="NoduleIIp_GLT__91__M__93__" stoichiometry="1" constant="true"/>
        </listOfReactants>
        <listOfProducts>
          <speciesReference species="NoduleIIp_2__45__KETOGLUTARATE__91__M__93__" stoichiometry="1" constant="true"/>
          <speciesReference species="NoduleIIp_PROTON__91__M__93__" stoichiometry="2" constant="true"/>
          <speciesReference species="NoduleIIp_NADPH__91__M__93__" stoichiometry="1" constant="true"/>
          <speciesReference species="NoduleIIp_AMMONIA__91__M__93__" stoichiometry="1" constant="true"/>
        </listOfProducts>
        <fbc:geneProductAssociation>
          <fbc:or>
            <fbc:geneProductRef fbc:geneProduct="G_g10695"/>
            <fbc:geneProductRef fbc:geneProduct="G_g10211"/>
            <fbc:geneProductRef fbc:geneProduct="G_g10564"/>
            <fbc:geneProductRef fbc:geneProduct="G_g10405"/>
            <fbc:geneProductRef fbc:geneProduct="G_g10094"/>
          </fbc:or>
        </fbc:geneProductAssociation>
      </reaction>
      <reaction metaid="NoduleIIp_GLUTAMATESYN__45__RXN_M" id="NoduleIIp_GLUTAMATESYN__45__RXN_M" name="glutamate synthase (NADPH)" reversible="false" fast="false" fbc:lowerFluxBound="FB2N0" fbc:upperFluxBound="FB12N1000">
        <annotation xmlns:sbml="http://www.sbml.org/sbml/level3/version1/core">
          <rdf:RDF xmlns:rdf="http://www.w3.org/1999/02/22-rdf-syntax-ns#" xmlns:dcterms="http://purl.org/dc/terms/" xmlns:vCard="http://www.w3.org/2001/vcard-rdf/3.0#" xmlns:vCard4="http://www.w3.org/2006/vcard/ns#" xmlns:bqbiol="http://biomodels.net/biology-qualifiers/" xmlns:bqmodel="http://biomodels.net/model-qualifiers/">
            <rdf:Description rdf:about="#NoduleIIp_GLUTAMATESYN__45__RXN_M">
              <bqbiol:is>
                <rdf:Bag>
                  <rdf:li rdf:resource="http://identifiers.org/metanetx.reaction/MNXR100291"/>
                </rdf:Bag>
              </bqbiol:is>
            </rdf:Description>
          </rdf:RDF>
        </annotation>
        <listOfReactants>
          <speciesReference species="NoduleIIp_2__45__KETOGLUTARATE__91__M__93__" stoichiometry="1" constant="true"/>
          <speciesReference species="NoduleIIp_PROTON__91__M__93__" stoichiometry="1" constant="true"/>
          <speciesReference species="NoduleIIp_NADPH__91__M__93__" stoichiometry="1" constant="true"/>
          <speciesReference species="NoduleIIp_GLN__91__M__93__" stoichiometry="1" constant="true"/>
        </listOfReactants>
        <listOfProducts>
          <speciesReference species="NoduleIIp_NADP__91__M__93__" stoichiometry="1" constant="true"/>
          <speciesReference species="NoduleIIp_GLT__91__M__93__" stoichiometry="2" constant="true"/>
        </listOfProducts>
        <fbc:geneProductAssociation>
          <fbc:or>
            <fbc:geneProductRef fbc:geneProduct="G_g9374"/>
            <fbc:geneProductRef fbc:geneProduct="G_g9375"/>
          </fbc:or>
        </fbc:geneProductAssociation>
      </reaction>
      <reaction metaid="NoduleIIp_GLUTAMINESYN__45__RXN_M" id="NoduleIIp_GLUTAMINESYN__45__RXN_M" name="glutamate&amp;mdash;ammonia ligase" reversible="false" fast="false" fbc:lowerFluxBound="FB2N0" fbc:upperFluxBound="FB12N1000">
        <annotation xmlns:sbml="http://www.sbml.org/sbml/level3/version1/core">
          <rdf:RDF xmlns:rdf="http://www.w3.org/1999/02/22-rdf-syntax-ns#" xmlns:dcterms="http://purl.org/dc/terms/" xmlns:vCard="http://www.w3.org/2001/vcard-rdf/3.0#" xmlns:vCard4="http://www.w3.org/2006/vcard/ns#" xmlns:bqbiol="http://biomodels.net/biology-qualifiers/" xmlns:bqmodel="http://biomodels.net/model-qualifiers/">
            <rdf:Description rdf:about="#NoduleIIp_GLUTAMINESYN__45__RXN_M">
              <bqbiol:is>
                <rdf:Bag>
                  <rdf:li rdf:resource="http://identifiers.org/metanetx.reaction/MNXR100024"/>
                </rdf:Bag>
              </bqbiol:is>
            </rdf:Description>
          </rdf:RDF>
        </annotation>
        <listOfReactants>
          <speciesReference species="NoduleIIp_ATP__91__M__93__" stoichiometry="1" constant="true"/>
          <speciesReference species="NoduleIIp_GLT__91__M__93__" stoichiometry="1" constant="true"/>
          <speciesReference species="NoduleIIp_AMMONIA__91__M__93__" stoichiometry="1" constant="true"/>
        </listOfReactants>
        <listOfProducts>
          <speciesReference species="NoduleIIp_ADP__91__M__93__" stoichiometry="1" constant="true"/>
          <speciesReference species="NoduleIIp_Pi__91__M__93__" stoichiometry="1" constant="true"/>
          <speciesReference species="NoduleIIp_GLN__91__M__93__" stoichiometry="1" constant="true"/>
        </listOfProducts>
        <fbc:geneProductAssociation>
          <fbc:or>
            <fbc:geneProductRef fbc:geneProduct="G_g9702"/>
            <fbc:geneProductRef fbc:geneProduct="G_g10422"/>
            <fbc:geneProductRef fbc:geneProduct="G_g9426"/>
            <fbc:geneProductRef fbc:geneProduct="G_g9430"/>
            <fbc:geneProductRef fbc:geneProduct="G_g9427"/>
            <fbc:geneProductRef fbc:geneProduct="G_g10755"/>
            <fbc:geneProductRef fbc:geneProduct="G_g9601"/>
            <fbc:geneProductRef fbc:geneProduct="G_g9602"/>
            <fbc:geneProductRef fbc:geneProduct="G_g9603"/>
            <fbc:geneProductRef fbc:geneProduct="G_g9604"/>
            <fbc:geneProductRef fbc:geneProduct="G_g9734"/>
          </fbc:or>
        </fbc:geneProductAssociation>
      </reaction>
      <reaction metaid="NoduleIIp_GLYC3PDEHYDROG__45__RXN_M" id="NoduleIIp_GLYC3PDEHYDROG__45__RXN_M" name="sn-glycerol 3-phosphate:ubiquinone-8 oxidoreductase" reversible="false" fast="false" fbc:lowerFluxBound="FB2N0" fbc:upperFluxBound="FB12N1000">
        <listOfReactants>
          <speciesReference species="NoduleIIp_GLYCEROL__45__3P__91__M__93__" stoichiometry="1" constant="true"/>
          <speciesReference species="NoduleIIp_Quinones__91__M__93__" stoichiometry="1" constant="true"/>
        </listOfReactants>
        <listOfProducts>
          <speciesReference species="NoduleIIp_DIHYDROXY__45__ACETONE__45__PHOSPHATE__91__M__93__" stoichiometry="1" constant="true"/>
          <speciesReference species="NoduleIIp_Reduced__45__Quinones__91__M__93__" stoichiometry="1" constant="true"/>
        </listOfProducts>
        <fbc:geneProductAssociation>
          <fbc:or>
            <fbc:geneProductRef fbc:geneProduct="G_g10509"/>
            <fbc:geneProductRef fbc:geneProduct="G_g9500"/>
            <fbc:geneProductRef fbc:geneProduct="G_g9403"/>
            <fbc:geneProductRef fbc:geneProduct="G_g10577"/>
            <fbc:geneProductRef fbc:geneProduct="G_g9981"/>
          </fbc:or>
        </fbc:geneProductAssociation>
      </reaction>
      <reaction metaid="NoduleIIp_GLYC3PDEHYDROGBIOSYN__45__RXN__45____40__NADP__41___M" id="NoduleIIp_GLYC3PDEHYDROGBIOSYN__45__RXN__45____40__NADP__41___M" name="glycerol-3-phosphate dehydrogenase [NAD(P)&lt;small&gt;&lt;sup&gt;+&lt;/sup&gt;&lt;/small&gt;]" reversible="false" fast="false" fbc:lowerFluxBound="FB2N0" fbc:upperFluxBound="FB12N1000">
        <listOfReactants>
          <speciesReference species="NoduleIIp_PROTON__91__M__93__" stoichiometry="1" constant="true"/>
          <speciesReference species="NoduleIIp_DIHYDROXY__45__ACETONE__45__PHOSPHATE__91__M__93__" stoichiometry="1" constant="true"/>
          <speciesReference species="NoduleIIp_NADPH__91__M__93__" stoichiometry="1" constant="true"/>
        </listOfReactants>
        <listOfProducts>
          <speciesReference species="NoduleIIp_GLYCEROL__45__3P__91__M__93__" stoichiometry="1" constant="true"/>
          <speciesReference species="NoduleIIp_NADP__91__M__93__" stoichiometry="1" constant="true"/>
        </listOfProducts>
        <fbc:geneProductAssociation>
          <fbc:or>
            <fbc:geneProductRef fbc:geneProduct="G_g10509"/>
            <fbc:geneProductRef fbc:geneProduct="G_g9500"/>
            <fbc:geneProductRef fbc:geneProduct="G_g9403"/>
            <fbc:geneProductRef fbc:geneProduct="G_g10577"/>
            <fbc:geneProductRef fbc:geneProduct="G_g9981"/>
          </fbc:or>
        </fbc:geneProductAssociation>
      </reaction>
      <reaction metaid="NoduleIIp_GLYCINE__45__AMINOTRANSFERASE__45__RXN_M" id="NoduleIIp_GLYCINE__45__AMINOTRANSFERASE__45__RXN_M" name="glycine transaminase" reversible="false" fast="false" fbc:lowerFluxBound="FB2N0" fbc:upperFluxBound="FB12N1000">
        <annotation xmlns:sbml="http://www.sbml.org/sbml/level3/version1/core">
          <rdf:RDF xmlns:rdf="http://www.w3.org/1999/02/22-rdf-syntax-ns#" xmlns:dcterms="http://purl.org/dc/terms/" xmlns:vCard="http://www.w3.org/2001/vcard-rdf/3.0#" xmlns:vCard4="http://www.w3.org/2006/vcard/ns#" xmlns:bqbiol="http://biomodels.net/biology-qualifiers/" xmlns:bqmodel="http://biomodels.net/model-qualifiers/">
            <rdf:Description rdf:about="#NoduleIIp_GLYCINE__45__AMINOTRANSFERASE__45__RXN_M">
              <bqbiol:is>
                <rdf:Bag>
                  <rdf:li rdf:resource="http://identifiers.org/metanetx.reaction/MNXR100364"/>
                </rdf:Bag>
              </bqbiol:is>
            </rdf:Description>
          </rdf:RDF>
        </annotation>
        <listOfReactants>
          <speciesReference species="NoduleIIp_GLT__91__M__93__" stoichiometry="1" constant="true"/>
          <speciesReference species="NoduleIIp_GLYOX__91__M__93__" stoichiometry="1" constant="true"/>
        </listOfReactants>
        <listOfProducts>
          <speciesReference species="NoduleIIp_2__45__KETOGLUTARATE__91__M__93__" stoichiometry="1" constant="true"/>
          <speciesReference species="NoduleIIp_GLY__91__M__93__" stoichiometry="1" constant="true"/>
        </listOfProducts>
        <fbc:geneProductAssociation>
          <fbc:geneProductRef fbc:geneProduct="G_g10814"/>
        </fbc:geneProductAssociation>
      </reaction>
      <reaction metaid="NoduleIIp_GLYCINE__45__DEHYDROGENASE__45__RXN_M" id="NoduleIIp_GLYCINE__45__DEHYDROGENASE__45__RXN_M" name="glycine dehydrogenase" reversible="true" fast="false" fbc:lowerFluxBound="FB1N1000" fbc:upperFluxBound="FB12N1000">
        <annotation xmlns:sbml="http://www.sbml.org/sbml/level3/version1/core">
          <rdf:RDF xmlns:rdf="http://www.w3.org/1999/02/22-rdf-syntax-ns#" xmlns:dcterms="http://purl.org/dc/terms/" xmlns:vCard="http://www.w3.org/2001/vcard-rdf/3.0#" xmlns:vCard4="http://www.w3.org/2006/vcard/ns#" xmlns:bqbiol="http://biomodels.net/biology-qualifiers/" xmlns:bqmodel="http://biomodels.net/model-qualifiers/">
            <rdf:Description rdf:about="#NoduleIIp_GLYCINE__45__DEHYDROGENASE__45__RXN_M">
              <bqbiol:is>
                <rdf:Bag>
                  <rdf:li rdf:resource="http://identifiers.org/metanetx.reaction/MNXR106492"/>
                </rdf:Bag>
              </bqbiol:is>
            </rdf:Description>
          </rdf:RDF>
        </annotation>
        <listOfReactants>
          <speciesReference species="NoduleIIp_WATER__91__M__93__" stoichiometry="1" constant="true"/>
          <speciesReference species="NoduleIIp_NAD__91__M__93__" stoichiometry="1" constant="true"/>
          <speciesReference species="NoduleIIp_GLY__91__M__93__" stoichiometry="1" constant="true"/>
        </listOfReactants>
        <listOfProducts>
          <speciesReference species="NoduleIIp_PROTON__91__M__93__" stoichiometry="2" constant="true"/>
          <speciesReference species="NoduleIIp_NADH__91__M__93__" stoichiometry="1" constant="true"/>
          <speciesReference species="NoduleIIp_GLYOX__91__M__93__" stoichiometry="1" constant="true"/>
          <speciesReference species="NoduleIIp_AMMONIA__91__M__93__" stoichiometry="1" constant="true"/>
        </listOfProducts>
        <fbc:geneProductAssociation>
          <fbc:geneProductRef fbc:geneProduct="G_g9359"/>
        </fbc:geneProductAssociation>
      </reaction>
      <reaction metaid="NoduleIIp_GLYOHMETRANS__45__RXN_M" id="NoduleIIp_GLYOHMETRANS__45__RXN_M" name="glycine hydroxymethyltransferase" reversible="true" fast="false" fbc:lowerFluxBound="FB1N1000" fbc:upperFluxBound="FB12N1000">
        <annotation xmlns:sbml="http://www.sbml.org/sbml/level3/version1/core">
          <rdf:RDF xmlns:rdf="http://www.w3.org/1999/02/22-rdf-syntax-ns#" xmlns:dcterms="http://purl.org/dc/terms/" xmlns:vCard="http://www.w3.org/2001/vcard-rdf/3.0#" xmlns:vCard4="http://www.w3.org/2006/vcard/ns#" xmlns:bqbiol="http://biomodels.net/biology-qualifiers/" xmlns:bqmodel="http://biomodels.net/model-qualifiers/">
            <rdf:Description rdf:about="#NoduleIIp_GLYOHMETRANS__45__RXN_M">
              <bqbiol:is>
                <rdf:Bag>
                  <rdf:li rdf:resource="http://identifiers.org/metanetx.reaction/MNXR140084"/>
                </rdf:Bag>
              </bqbiol:is>
            </rdf:Description>
          </rdf:RDF>
        </annotation>
        <listOfReactants>
          <speciesReference species="NoduleIIp_THF__91__M__93__" stoichiometry="1" constant="true"/>
          <speciesReference species="NoduleIIp_SER__91__M__93__" stoichiometry="1" constant="true"/>
        </listOfReactants>
        <listOfProducts>
          <speciesReference species="NoduleIIp_METHYLENE__45__THF__91__M__93__" stoichiometry="1" constant="true"/>
          <speciesReference species="NoduleIIp_WATER__91__M__93__" stoichiometry="1" constant="true"/>
          <speciesReference species="NoduleIIp_GLY__91__M__93__" stoichiometry="1" constant="true"/>
        </listOfProducts>
        <fbc:geneProductAssociation>
          <fbc:or>
            <fbc:geneProductRef fbc:geneProduct="G_g9597"/>
            <fbc:geneProductRef fbc:geneProduct="G_g10627"/>
            <fbc:geneProductRef fbc:geneProduct="G_g10628"/>
            <fbc:geneProductRef fbc:geneProduct="G_g9839"/>
            <fbc:geneProductRef fbc:geneProduct="G_g9565"/>
            <fbc:geneProductRef fbc:geneProduct="G_g9572"/>
            <fbc:geneProductRef fbc:geneProduct="G_g10249"/>
            <fbc:geneProductRef fbc:geneProduct="G_g9705"/>
            <fbc:geneProductRef fbc:geneProduct="G_g9337"/>
            <fbc:geneProductRef fbc:geneProduct="G_g9451"/>
            <fbc:geneProductRef fbc:geneProduct="G_g10281"/>
            <fbc:geneProductRef fbc:geneProduct="G_g9458"/>
            <fbc:geneProductRef fbc:geneProduct="G_g9802"/>
            <fbc:geneProductRef fbc:geneProduct="G_g10793"/>
          </fbc:or>
        </fbc:geneProductAssociation>
      </reaction>
      <reaction metaid="NoduleIIp_H2PTERIDINEPYROPHOSPHOKIN__45__RXN_M" id="NoduleIIp_H2PTERIDINEPYROPHOSPHOKIN__45__RXN_M" name="2-amino-4-hydroxy-6-hydroxymethyldihydropteridine diphosphokinase" reversible="false" fast="false" fbc:lowerFluxBound="FB2N0" fbc:upperFluxBound="FB12N1000">
        <annotation xmlns:sbml="http://www.sbml.org/sbml/level3/version1/core">
          <rdf:RDF xmlns:rdf="http://www.w3.org/1999/02/22-rdf-syntax-ns#" xmlns:dcterms="http://purl.org/dc/terms/" xmlns:vCard="http://www.w3.org/2001/vcard-rdf/3.0#" xmlns:vCard4="http://www.w3.org/2006/vcard/ns#" xmlns:bqbiol="http://biomodels.net/biology-qualifiers/" xmlns:bqmodel="http://biomodels.net/model-qualifiers/">
            <rdf:Description rdf:about="#NoduleIIp_H2PTERIDINEPYROPHOSPHOKIN__45__RXN_M">
              <bqbiol:is>
                <rdf:Bag>
                  <rdf:li rdf:resource="http://identifiers.org/metanetx.reaction/MNXR100694"/>
                </rdf:Bag>
              </bqbiol:is>
            </rdf:Description>
          </rdf:RDF>
        </annotation>
        <listOfReactants>
          <speciesReference species="NoduleIIp_ATP__91__M__93__" stoichiometry="1" constant="true"/>
          <speciesReference species="NoduleIIp_AMINO__45__OH__45__HYDROXYMETHYL__45__DIHYDROPTERIDINE__91__M__93__" stoichiometry="1" constant="true"/>
        </listOfReactants>
        <listOfProducts>
          <speciesReference species="NoduleIIp_PROTON__91__M__93__" stoichiometry="1" constant="true"/>
          <speciesReference species="NoduleIIp_AMP__91__M__93__" stoichiometry="1" constant="true"/>
          <speciesReference species="NoduleIIp_DIHYDROPTERIN__45__CH2OH__45__PP__91__M__93__" stoichiometry="1" constant="true"/>
        </listOfProducts>
      </reaction>
      <reaction metaid="NoduleIIp_H2PTEROATESYNTH__45__RXN_M" id="NoduleIIp_H2PTEROATESYNTH__45__RXN_M" name="dihydropteroate synthase" reversible="false" fast="false" fbc:lowerFluxBound="FB2N0" fbc:upperFluxBound="FB12N1000">
        <annotation xmlns:sbml="http://www.sbml.org/sbml/level3/version1/core">
          <rdf:RDF xmlns:rdf="http://www.w3.org/1999/02/22-rdf-syntax-ns#" xmlns:dcterms="http://purl.org/dc/terms/" xmlns:vCard="http://www.w3.org/2001/vcard-rdf/3.0#" xmlns:vCard4="http://www.w3.org/2006/vcard/ns#" xmlns:bqbiol="http://biomodels.net/biology-qualifiers/" xmlns:bqmodel="http://biomodels.net/model-qualifiers/">
            <rdf:Description rdf:about="#NoduleIIp_H2PTEROATESYNTH__45__RXN_M">
              <bqbiol:is>
                <rdf:Bag>
                  <rdf:li rdf:resource="http://identifiers.org/metanetx.reaction/MNXR140085"/>
                </rdf:Bag>
              </bqbiol:is>
            </rdf:Description>
          </rdf:RDF>
        </annotation>
        <listOfReactants>
          <speciesReference species="NoduleIIp_P__45__AMINO__45__BENZOATE__91__M__93__" stoichiometry="1" constant="true"/>
          <speciesReference species="NoduleIIp_DIHYDROPTERIN__45__CH2OH__45__PP__91__M__93__" stoichiometry="1" constant="true"/>
        </listOfReactants>
        <listOfProducts>
          <speciesReference species="NoduleIIp_PPI__91__M__93__" stoichiometry="1" constant="true"/>
          <speciesReference species="NoduleIIp_7__45__8__45__DIHYDROPTEROATE__91__M__93__" stoichiometry="1" constant="true"/>
        </listOfProducts>
        <fbc:geneProductAssociation>
          <fbc:or>
            <fbc:geneProductRef fbc:geneProduct="G_g10082"/>
            <fbc:geneProductRef fbc:geneProduct="G_g10266"/>
          </fbc:or>
        </fbc:geneProductAssociation>
      </reaction>
      <reaction metaid="NoduleIIp_INORGPYROPHOSPHAT__45__RXN_M" id="NoduleIIp_INORGPYROPHOSPHAT__45__RXN_M" name="inorganic diphosphatase" reversible="false" fast="false" fbc:lowerFluxBound="FB2N0" fbc:upperFluxBound="FB12N1000">
        <annotation xmlns:sbml="http://www.sbml.org/sbml/level3/version1/core">
          <rdf:RDF xmlns:rdf="http://www.w3.org/1999/02/22-rdf-syntax-ns#" xmlns:dcterms="http://purl.org/dc/terms/" xmlns:vCard="http://www.w3.org/2001/vcard-rdf/3.0#" xmlns:vCard4="http://www.w3.org/2006/vcard/ns#" xmlns:bqbiol="http://biomodels.net/biology-qualifiers/" xmlns:bqmodel="http://biomodels.net/model-qualifiers/">
            <rdf:Description rdf:about="#NoduleIIp_INORGPYROPHOSPHAT__45__RXN_M">
              <bqbiol:is>
                <rdf:Bag>
                  <rdf:li rdf:resource="http://identifiers.org/metanetx.reaction/MNXR100808"/>
                </rdf:Bag>
              </bqbiol:is>
            </rdf:Description>
          </rdf:RDF>
        </annotation>
        <listOfReactants>
          <speciesReference species="NoduleIIp_PPI__91__M__93__" stoichiometry="1" constant="true"/>
          <speciesReference species="NoduleIIp_WATER__91__M__93__" stoichiometry="1" constant="true"/>
        </listOfReactants>
        <listOfProducts>
          <speciesReference species="NoduleIIp_PROTON__91__M__93__" stoichiometry="1" constant="true"/>
          <speciesReference species="NoduleIIp_Pi__91__M__93__" stoichiometry="2" constant="true"/>
        </listOfProducts>
        <fbc:geneProductAssociation>
          <fbc:or>
            <fbc:geneProductRef fbc:geneProduct="G_g9582"/>
            <fbc:geneProductRef fbc:geneProduct="G_g10227"/>
            <fbc:geneProductRef fbc:geneProduct="G_g10123"/>
          </fbc:or>
        </fbc:geneProductAssociation>
      </reaction>
      <reaction metaid="NoduleIIp_ISOCITDEH__45__RXN_M" id="NoduleIIp_ISOCITDEH__45__RXN_M" name="isocitrate dehydrogenase (NADP&lt;small&gt;&lt;sup&gt;+&lt;/sup&gt;&lt;/small&gt;)" reversible="false" fast="false" fbc:lowerFluxBound="FB2N0" fbc:upperFluxBound="FB12N1000">
        <annotation xmlns:sbml="http://www.sbml.org/sbml/level3/version1/core">
          <rdf:RDF xmlns:rdf="http://www.w3.org/1999/02/22-rdf-syntax-ns#" xmlns:dcterms="http://purl.org/dc/terms/" xmlns:vCard="http://www.w3.org/2001/vcard-rdf/3.0#" xmlns:vCard4="http://www.w3.org/2006/vcard/ns#" xmlns:bqbiol="http://biomodels.net/biology-qualifiers/" xmlns:bqmodel="http://biomodels.net/model-qualifiers/">
            <rdf:Description rdf:about="#NoduleIIp_ISOCITDEH__45__RXN_M">
              <bqbiol:is>
                <rdf:Bag>
                  <rdf:li rdf:resource="http://identifiers.org/metanetx.reaction/MNXR115983"/>
                </rdf:Bag>
              </bqbiol:is>
            </rdf:Description>
          </rdf:RDF>
        </annotation>
        <listOfReactants>
          <speciesReference species="NoduleIIp_THREO__45__DS__45__ISO__45__CITRATE__91__M__93__" stoichiometry="1" constant="true"/>
          <speciesReference species="NoduleIIp_NADP__91__M__93__" stoichiometry="1" constant="true"/>
        </listOfReactants>
        <listOfProducts>
          <speciesReference species="NoduleIIp_2__45__KETOGLUTARATE__91__M__93__" stoichiometry="1" constant="true"/>
          <speciesReference species="NoduleIIp_CARBON__45__DIOXIDE__91__M__93__" stoichiometry="1" constant="true"/>
          <speciesReference species="NoduleIIp_NADPH__91__M__93__" stoichiometry="1" constant="true"/>
        </listOfProducts>
        <fbc:geneProductAssociation>
          <fbc:or>
            <fbc:geneProductRef fbc:geneProduct="G_g10779"/>
            <fbc:geneProductRef fbc:geneProduct="G_g10233"/>
            <fbc:geneProductRef fbc:geneProduct="G_g9647"/>
            <fbc:geneProductRef fbc:geneProduct="G_g9886"/>
          </fbc:or>
        </fbc:geneProductAssociation>
      </reaction>
      <reaction metaid="NoduleIIp_ISOCITRATE__45__DEHYDROGENASE__45__NAD__43____45__RXN_M" id="NoduleIIp_ISOCITRATE__45__DEHYDROGENASE__45__NAD__43____45__RXN_M" name="isocitrate dehydrogenase (NAD&lt;small&gt;&lt;sup&gt;+&lt;/sup&gt;&lt;/small&gt;)" reversible="false" fast="false" fbc:lowerFluxBound="FB2N0" fbc:upperFluxBound="FB12N1000">
        <annotation xmlns:sbml="http://www.sbml.org/sbml/level3/version1/core">
          <rdf:RDF xmlns:rdf="http://www.w3.org/1999/02/22-rdf-syntax-ns#" xmlns:dcterms="http://purl.org/dc/terms/" xmlns:vCard="http://www.w3.org/2001/vcard-rdf/3.0#" xmlns:vCard4="http://www.w3.org/2006/vcard/ns#" xmlns:bqbiol="http://biomodels.net/biology-qualifiers/" xmlns:bqmodel="http://biomodels.net/model-qualifiers/">
            <rdf:Description rdf:about="#NoduleIIp_ISOCITRATE__45__DEHYDROGENASE__45__NAD__43____45__RXN_M">
              <bqbiol:is>
                <rdf:Bag>
                  <rdf:li rdf:resource="http://identifiers.org/metanetx.reaction/MNXR115984"/>
                </rdf:Bag>
              </bqbiol:is>
            </rdf:Description>
          </rdf:RDF>
        </annotation>
        <listOfReactants>
          <speciesReference species="NoduleIIp_THREO__45__DS__45__ISO__45__CITRATE__91__M__93__" stoichiometry="1" constant="true"/>
          <speciesReference species="NoduleIIp_NAD__91__M__93__" stoichiometry="1" constant="true"/>
        </listOfReactants>
        <listOfProducts>
          <speciesReference species="NoduleIIp_2__45__KETOGLUTARATE__91__M__93__" stoichiometry="1" constant="true"/>
          <speciesReference species="NoduleIIp_CARBON__45__DIOXIDE__91__M__93__" stoichiometry="1" constant="true"/>
          <speciesReference species="NoduleIIp_NADH__91__M__93__" stoichiometry="1" constant="true"/>
        </listOfProducts>
        <fbc:geneProductAssociation>
          <fbc:or>
            <fbc:geneProductRef fbc:geneProduct="G_g10233"/>
            <fbc:geneProductRef fbc:geneProduct="G_g9647"/>
            <fbc:geneProductRef fbc:geneProduct="G_g9886"/>
            <fbc:geneProductRef fbc:geneProduct="G_g10779"/>
            <fbc:geneProductRef fbc:geneProduct="G_g9438"/>
          </fbc:or>
        </fbc:geneProductAssociation>
      </reaction>
      <reaction metaid="NoduleIIp_MALATE__45__DEH__45__RXN_M" id="NoduleIIp_MALATE__45__DEH__45__RXN_M" name="malate dehydrogenase" reversible="true" fast="false" fbc:lowerFluxBound="FB1N1000" fbc:upperFluxBound="FB12N1000">
        <annotation xmlns:sbml="http://www.sbml.org/sbml/level3/version1/core">
          <rdf:RDF xmlns:rdf="http://www.w3.org/1999/02/22-rdf-syntax-ns#" xmlns:dcterms="http://purl.org/dc/terms/" xmlns:vCard="http://www.w3.org/2001/vcard-rdf/3.0#" xmlns:vCard4="http://www.w3.org/2006/vcard/ns#" xmlns:bqbiol="http://biomodels.net/biology-qualifiers/" xmlns:bqmodel="http://biomodels.net/model-qualifiers/">
            <rdf:Description rdf:about="#NoduleIIp_MALATE__45__DEH__45__RXN_M">
              <bqbiol:is>
                <rdf:Bag>
                  <rdf:li rdf:resource="http://identifiers.org/metanetx.reaction/MNXR101439"/>
                </rdf:Bag>
              </bqbiol:is>
            </rdf:Description>
          </rdf:RDF>
        </annotation>
        <listOfReactants>
          <speciesReference species="NoduleIIp_MAL__91__M__93__" stoichiometry="1" constant="true"/>
          <speciesReference species="NoduleIIp_NAD__91__M__93__" stoichiometry="1" constant="true"/>
        </listOfReactants>
        <listOfProducts>
          <speciesReference species="NoduleIIp_PROTON__91__M__93__" stoichiometry="1" constant="true"/>
          <speciesReference species="NoduleIIp_OXALACETIC_ACID__91__M__93__" stoichiometry="1" constant="true"/>
          <speciesReference species="NoduleIIp_NADH__91__M__93__" stoichiometry="1" constant="true"/>
        </listOfProducts>
        <fbc:geneProductAssociation>
          <fbc:or>
            <fbc:geneProductRef fbc:geneProduct="G_g9463"/>
            <fbc:geneProductRef fbc:geneProduct="G_g9493"/>
            <fbc:geneProductRef fbc:geneProduct="G_g10745"/>
            <fbc:geneProductRef fbc:geneProduct="G_g9566"/>
          </fbc:or>
        </fbc:geneProductAssociation>
      </reaction>
      <reaction metaid="NoduleIIp_MALATE__45__DEHYDROGENASE__45__ACCEPTOR__45__RXN_M" id="NoduleIIp_MALATE__45__DEHYDROGENASE__45__ACCEPTOR__45__RXN_M" name="malate dehydrogenase (quinone)" reversible="false" fast="false" fbc:lowerFluxBound="FB2N0" fbc:upperFluxBound="FB12N1000">
        <annotation xmlns:sbml="http://www.sbml.org/sbml/level3/version1/core">
          <rdf:RDF xmlns:rdf="http://www.w3.org/1999/02/22-rdf-syntax-ns#" xmlns:dcterms="http://purl.org/dc/terms/" xmlns:vCard="http://www.w3.org/2001/vcard-rdf/3.0#" xmlns:vCard4="http://www.w3.org/2006/vcard/ns#" xmlns:bqbiol="http://biomodels.net/biology-qualifiers/" xmlns:bqmodel="http://biomodels.net/model-qualifiers/">
            <rdf:Description rdf:about="#NoduleIIp_MALATE__45__DEHYDROGENASE__45__ACCEPTOR__45__RXN_M">
              <bqbiol:is>
                <rdf:Bag>
                  <rdf:li rdf:resource="http://identifiers.org/metanetx.reaction/MNXR116038"/>
                </rdf:Bag>
              </bqbiol:is>
            </rdf:Description>
          </rdf:RDF>
        </annotation>
        <listOfReactants>
          <speciesReference species="NoduleIIp_MAL__91__M__93__" stoichiometry="1" constant="true"/>
          <speciesReference species="NoduleIIp_Quinones__91__M__93__" stoichiometry="1" constant="true"/>
        </listOfReactants>
        <listOfProducts>
          <speciesReference species="NoduleIIp_OXALACETIC_ACID__91__M__93__" stoichiometry="1" constant="true"/>
          <speciesReference species="NoduleIIp_Reduced__45__Quinones__91__M__93__" stoichiometry="1" constant="true"/>
        </listOfProducts>
        <fbc:geneProductAssociation>
          <fbc:or>
            <fbc:geneProductRef fbc:geneProduct="G_g9463"/>
            <fbc:geneProductRef fbc:geneProduct="G_g9493"/>
            <fbc:geneProductRef fbc:geneProduct="G_g10745"/>
            <fbc:geneProductRef fbc:geneProduct="G_g9566"/>
          </fbc:or>
        </fbc:geneProductAssociation>
      </reaction>
      <reaction metaid="NoduleIIp_MALATE__45__DEHYDROGENASE__45__NADP__43____45__RXN_M" id="NoduleIIp_MALATE__45__DEHYDROGENASE__45__NADP__43____45__RXN_M" name="malate dehydrogenase (NADP&lt;small&gt;&lt;sup&gt;+&lt;/sup&gt;&lt;/small&gt;)" reversible="false" fast="false" fbc:lowerFluxBound="FB2N0" fbc:upperFluxBound="FB12N1000">
        <annotation xmlns:sbml="http://www.sbml.org/sbml/level3/version1/core">
          <rdf:RDF xmlns:rdf="http://www.w3.org/1999/02/22-rdf-syntax-ns#" xmlns:dcterms="http://purl.org/dc/terms/" xmlns:vCard="http://www.w3.org/2001/vcard-rdf/3.0#" xmlns:vCard4="http://www.w3.org/2006/vcard/ns#" xmlns:bqbiol="http://biomodels.net/biology-qualifiers/" xmlns:bqmodel="http://biomodels.net/model-qualifiers/">
            <rdf:Description rdf:about="#NoduleIIp_MALATE__45__DEHYDROGENASE__45__NADP__43____45__RXN_M">
              <bqbiol:is>
                <rdf:Bag>
                  <rdf:li rdf:resource="http://identifiers.org/metanetx.reaction/MNXR101444"/>
                </rdf:Bag>
              </bqbiol:is>
            </rdf:Description>
          </rdf:RDF>
        </annotation>
        <listOfReactants>
          <speciesReference species="NoduleIIp_PROTON__91__M__93__" stoichiometry="1" constant="true"/>
          <speciesReference species="NoduleIIp_OXALACETIC_ACID__91__M__93__" stoichiometry="1" constant="true"/>
          <speciesReference species="NoduleIIp_NADPH__91__M__93__" stoichiometry="1" constant="true"/>
        </listOfReactants>
        <listOfProducts>
          <speciesReference species="NoduleIIp_MAL__91__M__93__" stoichiometry="1" constant="true"/>
          <speciesReference species="NoduleIIp_NADP__91__M__93__" stoichiometry="1" constant="true"/>
        </listOfProducts>
      </reaction>
      <reaction metaid="NoduleIIp_MALIC__45__NAD__45__RXN_M" id="NoduleIIp_MALIC__45__NAD__45__RXN_M" name="malate dehydrogenase (oxaloacetate-decarboxylating)" reversible="false" fast="false" fbc:lowerFluxBound="FB2N0" fbc:upperFluxBound="FB12N1000">
        <listOfReactants>
          <speciesReference species="NoduleIIp_MAL__91__M__93__" stoichiometry="1" constant="true"/>
          <speciesReference species="NoduleIIp_NAD__91__M__93__" stoichiometry="1" constant="true"/>
        </listOfReactants>
        <listOfProducts>
          <speciesReference species="NoduleIIp_CARBON__45__DIOXIDE__91__M__93__" stoichiometry="1" constant="true"/>
          <speciesReference species="NoduleIIp_PYRUVATE__91__M__93__" stoichiometry="1" constant="true"/>
          <speciesReference species="NoduleIIp_NADH__91__M__93__" stoichiometry="1" constant="true"/>
        </listOfProducts>
        <fbc:geneProductAssociation>
          <fbc:or>
            <fbc:geneProductRef fbc:geneProduct="G_g10716"/>
            <fbc:geneProductRef fbc:geneProduct="G_g10689"/>
            <fbc:geneProductRef fbc:geneProduct="G_g9693"/>
            <fbc:geneProductRef fbc:geneProduct="G_g10854"/>
            <fbc:geneProductRef fbc:geneProduct="G_g10548"/>
          </fbc:or>
        </fbc:geneProductAssociation>
      </reaction>
      <reaction metaid="NoduleIIp_MALIC__45__NADP__45__RXN_M" id="NoduleIIp_MALIC__45__NADP__45__RXN_M" name="malate dehydrogenase (oxaloacetate-decarboxylating) (NADP&lt;small&gt;&lt;sup&gt;+&lt;/sup&gt;&lt;/small&gt;)" reversible="false" fast="false" fbc:lowerFluxBound="FB2N0" fbc:upperFluxBound="FB12N1000">
        <annotation xmlns:sbml="http://www.sbml.org/sbml/level3/version1/core">
          <rdf:RDF xmlns:rdf="http://www.w3.org/1999/02/22-rdf-syntax-ns#" xmlns:dcterms="http://purl.org/dc/terms/" xmlns:vCard="http://www.w3.org/2001/vcard-rdf/3.0#" xmlns:vCard4="http://www.w3.org/2006/vcard/ns#" xmlns:bqbiol="http://biomodels.net/biology-qualifiers/" xmlns:bqmodel="http://biomodels.net/model-qualifiers/">
            <rdf:Description rdf:about="#NoduleIIp_MALIC__45__NADP__45__RXN_M">
              <bqbiol:is>
                <rdf:Bag>
                  <rdf:li rdf:resource="http://identifiers.org/metanetx.reaction/MNXR101443"/>
                </rdf:Bag>
              </bqbiol:is>
            </rdf:Description>
          </rdf:RDF>
        </annotation>
        <listOfReactants>
          <speciesReference species="NoduleIIp_MAL__91__M__93__" stoichiometry="1" constant="true"/>
          <speciesReference species="NoduleIIp_NADP__91__M__93__" stoichiometry="1" constant="true"/>
        </listOfReactants>
        <listOfProducts>
          <speciesReference species="NoduleIIp_CARBON__45__DIOXIDE__91__M__93__" stoichiometry="1" constant="true"/>
          <speciesReference species="NoduleIIp_PYRUVATE__91__M__93__" stoichiometry="1" constant="true"/>
          <speciesReference species="NoduleIIp_NADPH__91__M__93__" stoichiometry="1" constant="true"/>
        </listOfProducts>
        <fbc:geneProductAssociation>
          <fbc:or>
            <fbc:geneProductRef fbc:geneProduct="G_g10745"/>
            <fbc:geneProductRef fbc:geneProduct="G_g10854"/>
            <fbc:geneProductRef fbc:geneProduct="G_g10689"/>
            <fbc:geneProductRef fbc:geneProduct="G_g9693"/>
            <fbc:geneProductRef fbc:geneProduct="G_g9463"/>
            <fbc:geneProductRef fbc:geneProduct="G_g9493"/>
            <fbc:geneProductRef fbc:geneProduct="G_g10548"/>
            <fbc:geneProductRef fbc:geneProduct="G_g10716"/>
            <fbc:geneProductRef fbc:geneProduct="G_g9566"/>
          </fbc:or>
        </fbc:geneProductAssociation>
      </reaction>
      <reaction metaid="NoduleIIp_MEPROPCOA__45__FAD__45__RXN_M" id="NoduleIIp_MEPROPCOA__45__FAD__45__RXN_M" name="isobutyryl-CoA dehydrogenase" reversible="false" fast="false" fbc:lowerFluxBound="FB2N0" fbc:upperFluxBound="FB12N1000">
        <annotation xmlns:sbml="http://www.sbml.org/sbml/level3/version1/core">
          <rdf:RDF xmlns:rdf="http://www.w3.org/1999/02/22-rdf-syntax-ns#" xmlns:dcterms="http://purl.org/dc/terms/" xmlns:vCard="http://www.w3.org/2001/vcard-rdf/3.0#" xmlns:vCard4="http://www.w3.org/2006/vcard/ns#" xmlns:bqbiol="http://biomodels.net/biology-qualifiers/" xmlns:bqmodel="http://biomodels.net/model-qualifiers/">
            <rdf:Description rdf:about="#NoduleIIp_MEPROPCOA__45__FAD__45__RXN_M">
              <bqbiol:is>
                <rdf:Bag>
                  <rdf:li rdf:resource="http://identifiers.org/metanetx.reaction/MNXR95319"/>
                </rdf:Bag>
              </bqbiol:is>
            </rdf:Description>
          </rdf:RDF>
        </annotation>
        <listOfReactants>
          <speciesReference species="NoduleIIp_ISOBUTYRYL__45__COA__91__M__93__" stoichiometry="1" constant="true"/>
          <speciesReference species="NoduleIIp_FAD__91__M__93__" stoichiometry="1" constant="true"/>
        </listOfReactants>
        <listOfProducts>
          <speciesReference species="NoduleIIp_FADH2__91__M__93__" stoichiometry="1" constant="true"/>
          <speciesReference species="NoduleIIp_METHACRYLYL__45__COA__91__M__93__" stoichiometry="1" constant="true"/>
        </listOfProducts>
        <fbc:geneProductAssociation>
          <fbc:geneProductRef fbc:geneProduct="G_g10000"/>
        </fbc:geneProductAssociation>
      </reaction>
      <reaction metaid="NoduleIIp_METHYLACYLYLCOA__45__HYDROXY__45__RXN_M" id="NoduleIIp_METHYLACYLYLCOA__45__HYDROXY__45__RXN_M" name="Methylacrylyl-CoA hydratase" reversible="false" fast="false" fbc:lowerFluxBound="FB2N0" fbc:upperFluxBound="FB12N1000">
        <annotation xmlns:sbml="http://www.sbml.org/sbml/level3/version1/core">
          <rdf:RDF xmlns:rdf="http://www.w3.org/1999/02/22-rdf-syntax-ns#" xmlns:dcterms="http://purl.org/dc/terms/" xmlns:vCard="http://www.w3.org/2001/vcard-rdf/3.0#" xmlns:vCard4="http://www.w3.org/2006/vcard/ns#" xmlns:bqbiol="http://biomodels.net/biology-qualifiers/" xmlns:bqmodel="http://biomodels.net/model-qualifiers/">
            <rdf:Description rdf:about="#NoduleIIp_METHYLACYLYLCOA__45__HYDROXY__45__RXN_M">
              <bqbiol:is>
                <rdf:Bag>
                  <rdf:li rdf:resource="http://identifiers.org/metanetx.reaction/MNXR138263"/>
                </rdf:Bag>
              </bqbiol:is>
            </rdf:Description>
          </rdf:RDF>
        </annotation>
        <listOfReactants>
          <speciesReference species="NoduleIIp_WATER__91__M__93__" stoichiometry="1" constant="true"/>
          <speciesReference species="NoduleIIp_METHACRYLYL__45__COA__91__M__93__" stoichiometry="1" constant="true"/>
        </listOfReactants>
        <listOfProducts>
          <speciesReference species="NoduleIIp_CPD__45__12173__91__M__93__" stoichiometry="1" constant="true"/>
        </listOfProducts>
        <fbc:geneProductAssociation>
          <fbc:geneProductRef fbc:geneProduct="G_g10134"/>
        </fbc:geneProductAssociation>
      </reaction>
      <reaction metaid="NoduleIIp_METHYLMALONYL__45__COA__45__DECARBOXYLASE__45__RXN_M" id="NoduleIIp_METHYLMALONYL__45__COA__45__DECARBOXYLASE__45__RXN_M" name="methylmalonyl-CoA decarboxylase" reversible="true" fast="false" fbc:lowerFluxBound="FB1N1000" fbc:upperFluxBound="FB12N1000">
        <annotation xmlns:sbml="http://www.sbml.org/sbml/level3/version1/core">
          <rdf:RDF xmlns:rdf="http://www.w3.org/1999/02/22-rdf-syntax-ns#" xmlns:dcterms="http://purl.org/dc/terms/" xmlns:vCard="http://www.w3.org/2001/vcard-rdf/3.0#" xmlns:vCard4="http://www.w3.org/2006/vcard/ns#" xmlns:bqbiol="http://biomodels.net/biology-qualifiers/" xmlns:bqmodel="http://biomodels.net/model-qualifiers/">
            <rdf:Description rdf:about="#NoduleIIp_METHYLMALONYL__45__COA__45__DECARBOXYLASE__45__RXN_M">
              <bqbiol:is>
                <rdf:Bag>
                  <rdf:li rdf:resource="http://identifiers.org/metanetx.reaction/MNXR101656"/>
                </rdf:Bag>
              </bqbiol:is>
            </rdf:Description>
          </rdf:RDF>
        </annotation>
        <listOfReactants>
          <speciesReference species="NoduleIIp_PROTON__91__M__93__" stoichiometry="1" constant="true"/>
          <speciesReference species="NoduleIIp_D__45__METHYL__45__MALONYL__45__COA__91__M__93__" stoichiometry="1" constant="true"/>
        </listOfReactants>
        <listOfProducts>
          <speciesReference species="NoduleIIp_CARBON__45__DIOXIDE__91__M__93__" stoichiometry="1" constant="true"/>
          <speciesReference species="NoduleIIp_PROPIONYL__45__COA__91__M__93__" stoichiometry="1" constant="true"/>
        </listOfProducts>
        <fbc:geneProductAssociation>
          <fbc:geneProductRef fbc:geneProduct="G_g9723"/>
        </fbc:geneProductAssociation>
      </reaction>
      <reaction metaid="NoduleIIp_NADH__45__DEHYDROG__45__A__45__RXN_M" id="NoduleIIp_NADH__45__DEHYDROG__45__A__45__RXN_M" name="NADH:ubiquinone reductase (H&lt;small&gt;&lt;sup&gt;+&lt;/sup&gt;&lt;/small&gt;-translocating)" reversible="false" fast="false" fbc:lowerFluxBound="FB2N0" fbc:upperFluxBound="FB12N1000">
        <annotation xmlns:sbml="http://www.sbml.org/sbml/level3/version1/core">
          <rdf:RDF xmlns:rdf="http://www.w3.org/1999/02/22-rdf-syntax-ns#" xmlns:dcterms="http://purl.org/dc/terms/" xmlns:vCard="http://www.w3.org/2001/vcard-rdf/3.0#" xmlns:vCard4="http://www.w3.org/2006/vcard/ns#" xmlns:bqbiol="http://biomodels.net/biology-qualifiers/" xmlns:bqmodel="http://biomodels.net/model-qualifiers/">
            <rdf:Description rdf:about="#NoduleIIp_NADH__45__DEHYDROG__45__A__45__RXN_M">
              <bqbiol:is>
                <rdf:Bag>
                  <rdf:li rdf:resource="http://identifiers.org/metanetx.reaction/MNXR116078"/>
                </rdf:Bag>
              </bqbiol:is>
            </rdf:Description>
          </rdf:RDF>
        </annotation>
        <listOfReactants>
          <speciesReference species="NoduleIIp_PROTON__91__M__93__" stoichiometry="5" constant="true"/>
          <speciesReference species="NoduleIIp_NADH__91__M__93__" stoichiometry="1" constant="true"/>
          <speciesReference species="NoduleIIp_Ubiquinones__91__M__93__" stoichiometry="1" constant="true"/>
        </listOfReactants>
        <listOfProducts>
          <speciesReference species="NoduleIIp_PROTON__91__C__93__" stoichiometry="4" constant="true"/>
          <speciesReference species="NoduleIIp_NAD__91__M__93__" stoichiometry="1" constant="true"/>
          <speciesReference species="NoduleIIp_Ubiquinols__91__M__93__" stoichiometry="1" constant="true"/>
        </listOfProducts>
        <fbc:geneProductAssociation>
          <fbc:or>
            <fbc:geneProductRef fbc:geneProduct="G_g10420"/>
            <fbc:geneProductRef fbc:geneProduct="G_g9708"/>
            <fbc:geneProductRef fbc:geneProduct="G_g10262"/>
            <fbc:geneProductRef fbc:geneProduct="G_g9697"/>
            <fbc:geneProductRef fbc:geneProduct="G_g10861"/>
            <fbc:geneProductRef fbc:geneProduct="G_g10679"/>
            <fbc:geneProductRef fbc:geneProduct="G_g9628"/>
            <fbc:geneProductRef fbc:geneProduct="G_g9780"/>
            <fbc:geneProductRef fbc:geneProduct="G_g10066"/>
          </fbc:or>
        </fbc:geneProductAssociation>
      </reaction>
      <reaction metaid="NoduleIIp_NADH__45__DEHYDROGENASE__45__RXN_M" id="NoduleIIp_NADH__45__DEHYDROGENASE__45__RXN_M" name="NADH dehydrogenase" reversible="false" fast="false" fbc:lowerFluxBound="FB2N0" fbc:upperFluxBound="FB12N1000">
        <annotation xmlns:sbml="http://www.sbml.org/sbml/level3/version1/core">
          <rdf:RDF xmlns:rdf="http://www.w3.org/1999/02/22-rdf-syntax-ns#" xmlns:dcterms="http://purl.org/dc/terms/" xmlns:vCard="http://www.w3.org/2001/vcard-rdf/3.0#" xmlns:vCard4="http://www.w3.org/2006/vcard/ns#" xmlns:bqbiol="http://biomodels.net/biology-qualifiers/" xmlns:bqmodel="http://biomodels.net/model-qualifiers/">
            <rdf:Description rdf:about="#NoduleIIp_NADH__45__DEHYDROGENASE__45__RXN_M">
              <bqbiol:is>
                <rdf:Bag>
                  <rdf:li rdf:resource="http://identifiers.org/metanetx.reaction/MNXR116080"/>
                </rdf:Bag>
              </bqbiol:is>
            </rdf:Description>
          </rdf:RDF>
        </annotation>
        <listOfReactants>
          <speciesReference species="NoduleIIp_PROTON__91__M__93__" stoichiometry="1" constant="true"/>
          <speciesReference species="NoduleIIp_NADH__91__M__93__" stoichiometry="1" constant="true"/>
          <speciesReference species="NoduleIIp_Oxidized__45__flavodoxins__91__M__93__" stoichiometry="1" constant="true"/>
        </listOfReactants>
        <listOfProducts>
          <speciesReference species="NoduleIIp_NAD__91__M__93__" stoichiometry="1" constant="true"/>
          <speciesReference species="NoduleIIp_Reduced__45__flavodoxins__91__M__93__" stoichiometry="1" constant="true"/>
        </listOfProducts>
        <fbc:geneProductAssociation>
          <fbc:or>
            <fbc:geneProductRef fbc:geneProduct="G_g10091"/>
            <fbc:geneProductRef fbc:geneProduct="G_g10731"/>
            <fbc:geneProductRef fbc:geneProduct="G_g9767"/>
            <fbc:geneProductRef fbc:geneProduct="G_g10723"/>
            <fbc:geneProductRef fbc:geneProduct="G_g9921"/>
            <fbc:geneProductRef fbc:geneProduct="G_g10420"/>
            <fbc:geneProductRef fbc:geneProduct="G_g10687"/>
            <fbc:geneProductRef fbc:geneProduct="G_g9992"/>
            <fbc:geneProductRef fbc:geneProduct="G_g10679"/>
          </fbc:or>
        </fbc:geneProductAssociation>
      </reaction>
      <reaction metaid="NoduleIIp_NADP_NAD_M" id="NoduleIIp_NADP_NAD_M" name="NADP NAD" reversible="true" fast="false" fbc:lowerFluxBound="FB1N1000" fbc:upperFluxBound="FB12N1000">
        <listOfReactants>
          <speciesReference species="NoduleIIp_NADH__91__M__93__" stoichiometry="1" constant="true"/>
          <speciesReference species="NoduleIIp_NADP__91__M__93__" stoichiometry="1" constant="true"/>
        </listOfReactants>
        <listOfProducts>
          <speciesReference species="NoduleIIp_NAD__91__M__93__" stoichiometry="1" constant="true"/>
          <speciesReference species="NoduleIIp_NADPH__91__M__93__" stoichiometry="1" constant="true"/>
        </listOfProducts>
      </reaction>
      <reaction metaid="NoduleIIp_NQOR__45__RXN__45____40__NAD__41___M" id="NoduleIIp_NQOR__45__RXN__45____40__NAD__41___M" name="NAD(P)H dehydrogenase (quinone)" reversible="true" fast="false" fbc:lowerFluxBound="FB1N1000" fbc:upperFluxBound="FB12N1000">
        <listOfReactants>
          <speciesReference species="NoduleIIp_PROTON__91__M__93__" stoichiometry="1" constant="true"/>
          <speciesReference species="NoduleIIp_NADH__91__M__93__" stoichiometry="1" constant="true"/>
          <speciesReference species="NoduleIIp_Quinones__91__M__93__" stoichiometry="1" constant="true"/>
        </listOfReactants>
        <listOfProducts>
          <speciesReference species="NoduleIIp_NAD__91__M__93__" stoichiometry="1" constant="true"/>
          <speciesReference species="NoduleIIp_Reduced__45__Quinones__91__M__93__" stoichiometry="1" constant="true"/>
        </listOfProducts>
        <fbc:geneProductAssociation>
          <fbc:or>
            <fbc:geneProductRef fbc:geneProduct="G_g9728"/>
            <fbc:geneProductRef fbc:geneProduct="G_g9489"/>
            <fbc:geneProductRef fbc:geneProduct="G_g9875"/>
            <fbc:geneProductRef fbc:geneProduct="G_g9876"/>
            <fbc:geneProductRef fbc:geneProduct="G_g9877"/>
            <fbc:geneProductRef fbc:geneProduct="G_g9586"/>
            <fbc:geneProductRef fbc:geneProduct="G_g9729"/>
            <fbc:geneProductRef fbc:geneProduct="G_g9910"/>
            <fbc:geneProductRef fbc:geneProduct="G_g10276"/>
            <fbc:geneProductRef fbc:geneProduct="G_g9710"/>
            <fbc:geneProductRef fbc:geneProduct="G_g9880"/>
            <fbc:geneProductRef fbc:geneProduct="G_g9726"/>
            <fbc:geneProductRef fbc:geneProduct="G_g10730"/>
            <fbc:geneProductRef fbc:geneProduct="G_g9864"/>
            <fbc:geneProductRef fbc:geneProduct="G_g9585"/>
            <fbc:geneProductRef fbc:geneProduct="G_g9361"/>
            <fbc:geneProductRef fbc:geneProduct="G_g9730"/>
            <fbc:geneProductRef fbc:geneProduct="G_g10541"/>
          </fbc:or>
        </fbc:geneProductAssociation>
      </reaction>
      <reaction metaid="NoduleIIp_NQOR__45__RXN__45____40__NADP__41___M" id="NoduleIIp_NQOR__45__RXN__45____40__NADP__41___M" name="NAD(P)H dehydrogenase (quinone)" reversible="true" fast="false" fbc:lowerFluxBound="FB1N1000" fbc:upperFluxBound="FB12N1000">
        <listOfReactants>
          <speciesReference species="NoduleIIp_PROTON__91__M__93__" stoichiometry="1" constant="true"/>
          <speciesReference species="NoduleIIp_NADPH__91__M__93__" stoichiometry="1" constant="true"/>
          <speciesReference species="NoduleIIp_Quinones__91__M__93__" stoichiometry="1" constant="true"/>
        </listOfReactants>
        <listOfProducts>
          <speciesReference species="NoduleIIp_NADP__91__M__93__" stoichiometry="1" constant="true"/>
          <speciesReference species="NoduleIIp_Reduced__45__Quinones__91__M__93__" stoichiometry="1" constant="true"/>
        </listOfProducts>
        <fbc:geneProductAssociation>
          <fbc:or>
            <fbc:geneProductRef fbc:geneProduct="G_g9728"/>
            <fbc:geneProductRef fbc:geneProduct="G_g9489"/>
            <fbc:geneProductRef fbc:geneProduct="G_g9875"/>
            <fbc:geneProductRef fbc:geneProduct="G_g9876"/>
            <fbc:geneProductRef fbc:geneProduct="G_g9877"/>
            <fbc:geneProductRef fbc:geneProduct="G_g9586"/>
            <fbc:geneProductRef fbc:geneProduct="G_g9729"/>
            <fbc:geneProductRef fbc:geneProduct="G_g9910"/>
            <fbc:geneProductRef fbc:geneProduct="G_g10276"/>
            <fbc:geneProductRef fbc:geneProduct="G_g9710"/>
            <fbc:geneProductRef fbc:geneProduct="G_g9880"/>
            <fbc:geneProductRef fbc:geneProduct="G_g9726"/>
            <fbc:geneProductRef fbc:geneProduct="G_g10730"/>
            <fbc:geneProductRef fbc:geneProduct="G_g9864"/>
            <fbc:geneProductRef fbc:geneProduct="G_g9585"/>
            <fbc:geneProductRef fbc:geneProduct="G_g9361"/>
            <fbc:geneProductRef fbc:geneProduct="G_g9730"/>
            <fbc:geneProductRef fbc:geneProduct="G_g10541"/>
          </fbc:or>
        </fbc:geneProductAssociation>
      </reaction>
      <reaction metaid="NoduleIIp_PHOSGLYPHOS__45__RXN_M" id="NoduleIIp_PHOSGLYPHOS__45__RXN_M" name="phosphoglycerate kinase" reversible="true" fast="false" fbc:lowerFluxBound="FB1N1000" fbc:upperFluxBound="FB12N1000">
        <annotation xmlns:sbml="http://www.sbml.org/sbml/level3/version1/core">
          <rdf:RDF xmlns:rdf="http://www.w3.org/1999/02/22-rdf-syntax-ns#" xmlns:dcterms="http://purl.org/dc/terms/" xmlns:vCard="http://www.w3.org/2001/vcard-rdf/3.0#" xmlns:vCard4="http://www.w3.org/2006/vcard/ns#" xmlns:bqbiol="http://biomodels.net/biology-qualifiers/" xmlns:bqmodel="http://biomodels.net/model-qualifiers/">
            <rdf:Description rdf:about="#NoduleIIp_PHOSGLYPHOS__45__RXN_M">
              <bqbiol:is>
                <rdf:Bag>
                  <rdf:li rdf:resource="http://identifiers.org/metanetx.reaction/MNXR102538"/>
                </rdf:Bag>
              </bqbiol:is>
            </rdf:Description>
          </rdf:RDF>
        </annotation>
        <listOfReactants>
          <speciesReference species="NoduleIIp_ATP__91__M__93__" stoichiometry="1" constant="true"/>
          <speciesReference species="NoduleIIp_G3P__91__M__93__" stoichiometry="1" constant="true"/>
        </listOfReactants>
        <listOfProducts>
          <speciesReference species="NoduleIIp_ADP__91__M__93__" stoichiometry="1" constant="true"/>
          <speciesReference species="NoduleIIp_DPG__91__M__93__" stoichiometry="1" constant="true"/>
        </listOfProducts>
        <fbc:geneProductAssociation>
          <fbc:or>
            <fbc:geneProductRef fbc:geneProduct="G_g10397"/>
            <fbc:geneProductRef fbc:geneProduct="G_g9653"/>
          </fbc:or>
        </fbc:geneProductAssociation>
      </reaction>
      <reaction metaid="NoduleIIp_PROPIONYL__45__COA__45__CARBOXY__45__RXN_M" id="NoduleIIp_PROPIONYL__45__COA__45__CARBOXY__45__RXN_M" name="propionyl-CoA carboxylase" reversible="false" fast="false" fbc:lowerFluxBound="FB2N0" fbc:upperFluxBound="FB12N1000">
        <annotation xmlns:sbml="http://www.sbml.org/sbml/level3/version1/core">
          <rdf:RDF xmlns:rdf="http://www.w3.org/1999/02/22-rdf-syntax-ns#" xmlns:dcterms="http://purl.org/dc/terms/" xmlns:vCard="http://www.w3.org/2001/vcard-rdf/3.0#" xmlns:vCard4="http://www.w3.org/2006/vcard/ns#" xmlns:bqbiol="http://biomodels.net/biology-qualifiers/" xmlns:bqmodel="http://biomodels.net/model-qualifiers/">
            <rdf:Description rdf:about="#NoduleIIp_PROPIONYL__45__COA__45__CARBOXY__45__RXN_M">
              <bqbiol:is>
                <rdf:Bag>
                  <rdf:li rdf:resource="http://identifiers.org/metanetx.reaction/MNXR103100"/>
                </rdf:Bag>
              </bqbiol:is>
            </rdf:Description>
          </rdf:RDF>
        </annotation>
        <listOfReactants>
          <speciesReference species="NoduleIIp_ATP__91__M__93__" stoichiometry="1" constant="true"/>
          <speciesReference species="NoduleIIp_HCO3__91__M__93__" stoichiometry="1" constant="true"/>
          <speciesReference species="NoduleIIp_PROPIONYL__45__COA__91__M__93__" stoichiometry="1" constant="true"/>
        </listOfReactants>
        <listOfProducts>
          <speciesReference species="NoduleIIp_PROTON__91__M__93__" stoichiometry="1" constant="true"/>
          <speciesReference species="NoduleIIp_ADP__91__M__93__" stoichiometry="1" constant="true"/>
          <speciesReference species="NoduleIIp_Pi__91__M__93__" stoichiometry="1" constant="true"/>
          <speciesReference species="NoduleIIp_D__45__METHYL__45__MALONYL__45__COA__91__M__93__" stoichiometry="1" constant="true"/>
        </listOfProducts>
        <fbc:geneProductAssociation>
          <fbc:geneProductRef fbc:geneProduct="G_g9723"/>
        </fbc:geneProductAssociation>
      </reaction>
      <reaction metaid="NoduleIIp_PYRROLINECARBDEHYDROG__45__RXN_M" id="NoduleIIp_PYRROLINECARBDEHYDROG__45__RXN_M" name="1-pyrroline-5-carboxylate dehydrogenase" reversible="true" fast="false" fbc:lowerFluxBound="FB1N1000" fbc:upperFluxBound="FB12N1000">
        <annotation xmlns:sbml="http://www.sbml.org/sbml/level3/version1/core">
          <rdf:RDF xmlns:rdf="http://www.w3.org/1999/02/22-rdf-syntax-ns#" xmlns:dcterms="http://purl.org/dc/terms/" xmlns:vCard="http://www.w3.org/2001/vcard-rdf/3.0#" xmlns:vCard4="http://www.w3.org/2006/vcard/ns#" xmlns:bqbiol="http://biomodels.net/biology-qualifiers/" xmlns:bqmodel="http://biomodels.net/model-qualifiers/">
            <rdf:Description rdf:about="#NoduleIIp_PYRROLINECARBDEHYDROG__45__RXN_M">
              <bqbiol:is>
                <rdf:Bag>
                  <rdf:li rdf:resource="http://identifiers.org/metanetx.reaction/MNXR138985"/>
                </rdf:Bag>
              </bqbiol:is>
            </rdf:Description>
          </rdf:RDF>
        </annotation>
        <listOfReactants>
          <speciesReference species="NoduleIIp_WATER__91__M__93__" stoichiometry="2" constant="true"/>
          <speciesReference species="NoduleIIp_NAD__91__M__93__" stoichiometry="1" constant="true"/>
          <speciesReference species="NoduleIIp_L__45__DELTA1__45__PYRROLINE_5__45__CARBOXYLATE__91__M__93__" stoichiometry="1" constant="true"/>
        </listOfReactants>
        <listOfProducts>
          <speciesReference species="NoduleIIp_PROTON__91__M__93__" stoichiometry="1" constant="true"/>
          <speciesReference species="NoduleIIp_NADH__91__M__93__" stoichiometry="1" constant="true"/>
          <speciesReference species="NoduleIIp_GLT__91__M__93__" stoichiometry="1" constant="true"/>
        </listOfProducts>
      </reaction>
      <reaction metaid="NoduleIIp_PYRUVDEH__45__RXN_M" id="NoduleIIp_PYRUVDEH__45__RXN_M" name="PYRUVDEH-RXN" reversible="true" fast="false" fbc:lowerFluxBound="FB1N1000" fbc:upperFluxBound="FB12N1000">
        <annotation xmlns:sbml="http://www.sbml.org/sbml/level3/version1/core">
          <rdf:RDF xmlns:rdf="http://www.w3.org/1999/02/22-rdf-syntax-ns#" xmlns:dcterms="http://purl.org/dc/terms/" xmlns:vCard="http://www.w3.org/2001/vcard-rdf/3.0#" xmlns:vCard4="http://www.w3.org/2006/vcard/ns#" xmlns:bqbiol="http://biomodels.net/biology-qualifiers/" xmlns:bqmodel="http://biomodels.net/model-qualifiers/">
            <rdf:Description rdf:about="#NoduleIIp_PYRUVDEH__45__RXN_M">
              <bqbiol:is>
                <rdf:Bag>
                  <rdf:li rdf:resource="http://identifiers.org/metanetx.reaction/MNXR102425"/>
                </rdf:Bag>
              </bqbiol:is>
            </rdf:Description>
          </rdf:RDF>
        </annotation>
        <listOfReactants>
          <speciesReference species="NoduleIIp_CO__45__A__91__M__93__" stoichiometry="1" constant="true"/>
          <speciesReference species="NoduleIIp_PYRUVATE__91__M__93__" stoichiometry="1" constant="true"/>
          <speciesReference species="NoduleIIp_NAD__91__M__93__" stoichiometry="1" constant="true"/>
        </listOfReactants>
        <listOfProducts>
          <speciesReference species="NoduleIIp_CARBON__45__DIOXIDE__91__M__93__" stoichiometry="1" constant="true"/>
          <speciesReference species="NoduleIIp_NADH__91__M__93__" stoichiometry="1" constant="true"/>
          <speciesReference species="NoduleIIp_ACETYL__45__COA__91__M__93__" stoichiometry="1" constant="true"/>
        </listOfProducts>
        <fbc:geneProductAssociation>
          <fbc:or>
            <fbc:geneProductRef fbc:geneProduct="G_g10754"/>
            <fbc:geneProductRef fbc:geneProduct="G_g10660"/>
            <fbc:geneProductRef fbc:geneProduct="G_g10261"/>
            <fbc:geneProductRef fbc:geneProduct="G_g10474"/>
            <fbc:geneProductRef fbc:geneProduct="G_g10464"/>
          </fbc:or>
        </fbc:geneProductAssociation>
      </reaction>
      <reaction metaid="NoduleIIp_RXN__45__10813__45____40__NADP__41___M" id="NoduleIIp_RXN__45__10813__45____40__NADP__41___M" name="malate dehydrogenase [NAD(P)&lt;small&gt;&lt;sup&gt;+&lt;/sup&gt;&lt;/small&gt;]" reversible="true" fast="false" fbc:lowerFluxBound="FB1N1000" fbc:upperFluxBound="FB12N1000">
        <listOfReactants>
          <speciesReference species="NoduleIIp_MAL__91__M__93__" stoichiometry="1" constant="true"/>
          <speciesReference species="NoduleIIp_NADP__91__M__93__" stoichiometry="1" constant="true"/>
        </listOfReactants>
        <listOfProducts>
          <speciesReference species="NoduleIIp_PROTON__91__M__93__" stoichiometry="1" constant="true"/>
          <speciesReference species="NoduleIIp_OXALACETIC_ACID__91__M__93__" stoichiometry="1" constant="true"/>
          <speciesReference species="NoduleIIp_NADPH__91__M__93__" stoichiometry="1" constant="true"/>
        </listOfProducts>
        <fbc:geneProductAssociation>
          <fbc:or>
            <fbc:geneProductRef fbc:geneProduct="G_g9463"/>
            <fbc:geneProductRef fbc:geneProduct="G_g9493"/>
            <fbc:geneProductRef fbc:geneProduct="G_g10745"/>
            <fbc:geneProductRef fbc:geneProduct="G_g9566"/>
          </fbc:or>
        </fbc:geneProductAssociation>
      </reaction>
      <reaction metaid="NoduleIIp_RXN__45__11135_M" id="NoduleIIp_RXN__45__11135_M" name="DNA helicase" reversible="false" fast="false" fbc:lowerFluxBound="FB2N0" fbc:upperFluxBound="FB12N1000">
        <annotation xmlns:sbml="http://www.sbml.org/sbml/level3/version1/core">
          <rdf:RDF xmlns:rdf="http://www.w3.org/1999/02/22-rdf-syntax-ns#" xmlns:dcterms="http://purl.org/dc/terms/" xmlns:vCard="http://www.w3.org/2001/vcard-rdf/3.0#" xmlns:vCard4="http://www.w3.org/2006/vcard/ns#" xmlns:bqbiol="http://biomodels.net/biology-qualifiers/" xmlns:bqmodel="http://biomodels.net/model-qualifiers/">
            <rdf:Description rdf:about="#NoduleIIp_RXN__45__11135_M">
              <bqbiol:is>
                <rdf:Bag>
                  <rdf:li rdf:resource="http://identifiers.org/metanetx.reaction/MNXR116728"/>
                </rdf:Bag>
              </bqbiol:is>
            </rdf:Description>
          </rdf:RDF>
        </annotation>
        <listOfReactants>
          <speciesReference species="NoduleIIp_ATP__91__M__93__" stoichiometry="1" constant="true"/>
          <speciesReference species="NoduleIIp_WATER__91__M__93__" stoichiometry="1" constant="true"/>
        </listOfReactants>
        <listOfProducts>
          <speciesReference species="NoduleIIp_PROTON__91__M__93__" stoichiometry="1" constant="true"/>
          <speciesReference species="NoduleIIp_ADP__91__M__93__" stoichiometry="1" constant="true"/>
          <speciesReference species="NoduleIIp_Pi__91__M__93__" stoichiometry="1" constant="true"/>
        </listOfProducts>
        <fbc:geneProductAssociation>
          <fbc:or>
            <fbc:geneProductRef fbc:geneProduct="G_g9667"/>
            <fbc:geneProductRef fbc:geneProduct="G_g10512"/>
            <fbc:geneProductRef fbc:geneProduct="G_g10513"/>
          </fbc:or>
        </fbc:geneProductAssociation>
      </reaction>
      <reaction metaid="NoduleIIp_RXN__45__11153_M" id="NoduleIIp_RXN__45__11153_M" name="L-galactono-1,4-lactone dehydrogenase" reversible="true" fast="false" fbc:lowerFluxBound="FB1N1000" fbc:upperFluxBound="FB12N1000">
        <annotation xmlns:sbml="http://www.sbml.org/sbml/level3/version1/core">
          <rdf:RDF xmlns:rdf="http://www.w3.org/1999/02/22-rdf-syntax-ns#" xmlns:dcterms="http://purl.org/dc/terms/" xmlns:vCard="http://www.w3.org/2001/vcard-rdf/3.0#" xmlns:vCard4="http://www.w3.org/2006/vcard/ns#" xmlns:bqbiol="http://biomodels.net/biology-qualifiers/" xmlns:bqmodel="http://biomodels.net/model-qualifiers/">
            <rdf:Description rdf:about="#NoduleIIp_RXN__45__11153_M">
              <bqbiol:is>
                <rdf:Bag>
                  <rdf:li rdf:resource="http://identifiers.org/metanetx.reaction/MNXR140210"/>
                </rdf:Bag>
              </bqbiol:is>
            </rdf:Description>
          </rdf:RDF>
        </annotation>
        <listOfReactants>
          <speciesReference species="NoduleIIp_CPD__45__330__91__M__93__" stoichiometry="1" constant="true"/>
          <speciesReference species="NoduleIIp_Oxidized__45__flavodoxins__91__M__93__" stoichiometry="1" constant="true"/>
        </listOfReactants>
        <listOfProducts>
          <speciesReference species="NoduleIIp_PROTON__91__M__93__" stoichiometry="1" constant="true"/>
          <speciesReference species="NoduleIIp_ASCORBATE__91__M__93__" stoichiometry="1" constant="true"/>
          <speciesReference species="NoduleIIp_Reduced__45__flavodoxins__91__M__93__" stoichiometry="1" constant="true"/>
        </listOfProducts>
        <fbc:geneProductAssociation>
          <fbc:geneProductRef fbc:geneProduct="G_g9404"/>
        </fbc:geneProductAssociation>
      </reaction>
      <reaction metaid="NoduleIIp_RXN__45__11213_M" id="NoduleIIp_RXN__45__11213_M" name="RXN-11213" reversible="false" fast="false" fbc:lowerFluxBound="FB2N0" fbc:upperFluxBound="FB12N1000">
        <annotation xmlns:sbml="http://www.sbml.org/sbml/level3/version1/core">
          <rdf:RDF xmlns:rdf="http://www.w3.org/1999/02/22-rdf-syntax-ns#" xmlns:dcterms="http://purl.org/dc/terms/" xmlns:vCard="http://www.w3.org/2001/vcard-rdf/3.0#" xmlns:vCard4="http://www.w3.org/2006/vcard/ns#" xmlns:bqbiol="http://biomodels.net/biology-qualifiers/" xmlns:bqmodel="http://biomodels.net/model-qualifiers/">
            <rdf:Description rdf:about="#NoduleIIp_RXN__45__11213_M">
              <bqbiol:is>
                <rdf:Bag>
                  <rdf:li rdf:resource="http://identifiers.org/metanetx.reaction/MNXR116785"/>
                </rdf:Bag>
              </bqbiol:is>
            </rdf:Description>
          </rdf:RDF>
        </annotation>
        <listOfReactants>
          <speciesReference species="NoduleIIp_CO__45__A__91__M__93__" stoichiometry="1" constant="true"/>
          <speciesReference species="NoduleIIp_WATER__91__M__93__" stoichiometry="1" constant="true"/>
          <speciesReference species="NoduleIIp_NAD__91__M__93__" stoichiometry="1" constant="true"/>
          <speciesReference species="NoduleIIp_CH3__45__MALONATE__45__S__45__ALD__91__M__93__" stoichiometry="1" constant="true"/>
        </listOfReactants>
        <listOfProducts>
          <speciesReference species="NoduleIIp_PROTON__91__M__93__" stoichiometry="1" constant="true"/>
          <speciesReference species="NoduleIIp_NADH__91__M__93__" stoichiometry="1" constant="true"/>
          <speciesReference species="NoduleIIp_HCO3__91__M__93__" stoichiometry="1" constant="true"/>
          <speciesReference species="NoduleIIp_PROPIONYL__45__COA__91__M__93__" stoichiometry="1" constant="true"/>
        </listOfProducts>
        <fbc:geneProductAssociation>
          <fbc:or>
            <fbc:geneProductRef fbc:geneProduct="G_g9581"/>
            <fbc:geneProductRef fbc:geneProduct="G_g10075"/>
          </fbc:or>
        </fbc:geneProductAssociation>
      </reaction>
      <reaction metaid="NoduleIIp_RXN__45__11632__45____40__NADP__41___M" id="NoduleIIp_RXN__45__11632__45____40__NADP__41___M" name="1-pyrroline-5-carboxylate dehydrogenase" reversible="true" fast="false" fbc:lowerFluxBound="FB1N1000" fbc:upperFluxBound="FB12N1000">
        <listOfReactants>
          <speciesReference species="NoduleIIp_WATER__91__M__93__" stoichiometry="2" constant="true"/>
          <speciesReference species="NoduleIIp_NADP__91__M__93__" stoichiometry="1" constant="true"/>
          <speciesReference species="NoduleIIp_L__45__DELTA1__45__PYRROLINE_5__45__CARBOXYLATE__91__M__93__" stoichiometry="1" constant="true"/>
        </listOfReactants>
        <listOfProducts>
          <speciesReference species="NoduleIIp_PROTON__91__M__93__" stoichiometry="1" constant="true"/>
          <speciesReference species="NoduleIIp_NADPH__91__M__93__" stoichiometry="1" constant="true"/>
          <speciesReference species="NoduleIIp_GLT__91__M__93__" stoichiometry="1" constant="true"/>
        </listOfProducts>
        <fbc:geneProductAssociation>
          <fbc:geneProductRef fbc:geneProduct="G_g10111"/>
        </fbc:geneProductAssociation>
      </reaction>
      <reaction metaid="NoduleIIp_RXN__45__12303__45____40__NAD__41___M" id="NoduleIIp_RXN__45__12303__45____40__NAD__41___M" name="NAD(P)H dehydrogenase (plastoquinone)" reversible="true" fast="false" fbc:lowerFluxBound="FB1N1000" fbc:upperFluxBound="FB12N1000">
        <listOfReactants>
          <speciesReference species="NoduleIIp_PROTON__91__M__93__" stoichiometry="1" constant="true"/>
          <speciesReference species="NoduleIIp_NADH__91__M__93__" stoichiometry="1" constant="true"/>
          <speciesReference species="NoduleIIp_PLASTOQUINONE__91__M__93__" stoichiometry="1" constant="true"/>
        </listOfReactants>
        <listOfProducts>
          <speciesReference species="NoduleIIp_NAD__91__M__93__" stoichiometry="1" constant="true"/>
          <speciesReference species="NoduleIIp_PLASTOQUINOL__45__1__91__M__93__" stoichiometry="1" constant="true"/>
        </listOfProducts>
        <fbc:geneProductAssociation>
          <fbc:geneProductRef fbc:geneProduct="G_g10517"/>
        </fbc:geneProductAssociation>
      </reaction>
      <reaction metaid="NoduleIIp_RXN__45__12303__45____40__NADP__41___M" id="NoduleIIp_RXN__45__12303__45____40__NADP__41___M" name="NAD(P)H dehydrogenase (plastoquinone)" reversible="true" fast="false" fbc:lowerFluxBound="FB1N1000" fbc:upperFluxBound="FB12N1000">
        <listOfReactants>
          <speciesReference species="NoduleIIp_PROTON__91__M__93__" stoichiometry="1" constant="true"/>
          <speciesReference species="NoduleIIp_NADPH__91__M__93__" stoichiometry="1" constant="true"/>
          <speciesReference species="NoduleIIp_PLASTOQUINONE__91__M__93__" stoichiometry="1" constant="true"/>
        </listOfReactants>
        <listOfProducts>
          <speciesReference species="NoduleIIp_NADP__91__M__93__" stoichiometry="1" constant="true"/>
          <speciesReference species="NoduleIIp_PLASTOQUINOL__45__1__91__M__93__" stoichiometry="1" constant="true"/>
        </listOfProducts>
        <fbc:geneProductAssociation>
          <fbc:geneProductRef fbc:geneProduct="G_g10517"/>
        </fbc:geneProductAssociation>
      </reaction>
      <reaction metaid="NoduleIIp_RXN__45__6902_M" id="NoduleIIp_RXN__45__6902_M" name="RXN-6902" reversible="false" fast="false" fbc:lowerFluxBound="FB2N0" fbc:upperFluxBound="FB12N1000">
        <annotation xmlns:sbml="http://www.sbml.org/sbml/level3/version1/core">
          <rdf:RDF xmlns:rdf="http://www.w3.org/1999/02/22-rdf-syntax-ns#" xmlns:dcterms="http://purl.org/dc/terms/" xmlns:vCard="http://www.w3.org/2001/vcard-rdf/3.0#" xmlns:vCard4="http://www.w3.org/2006/vcard/ns#" xmlns:bqbiol="http://biomodels.net/biology-qualifiers/" xmlns:bqmodel="http://biomodels.net/model-qualifiers/">
            <rdf:Description rdf:about="#NoduleIIp_RXN__45__6902_M">
              <bqbiol:is>
                <rdf:Bag>
                  <rdf:li rdf:resource="http://identifiers.org/metanetx.reaction/MNXR113544"/>
                </rdf:Bag>
              </bqbiol:is>
            </rdf:Description>
          </rdf:RDF>
        </annotation>
        <listOfReactants>
          <speciesReference species="NoduleIIp_PYRUVATE__91__M__93__" stoichiometry="1" constant="true"/>
          <speciesReference species="NoduleIIp_4__45__AMINO__45__BUTYRATE__91__M__93__" stoichiometry="1" constant="true"/>
        </listOfReactants>
        <listOfProducts>
          <speciesReference species="NoduleIIp_L__45__ALPHA__45__ALANINE__91__M__93__" stoichiometry="1" constant="true"/>
          <speciesReference species="NoduleIIp_SUCC__45__S__45__ALD__91__M__93__" stoichiometry="1" constant="true"/>
        </listOfProducts>
        <fbc:geneProductAssociation>
          <fbc:geneProductRef fbc:geneProduct="G_g10031"/>
        </fbc:geneProductAssociation>
      </reaction>
      <reaction metaid="NoduleIIp_RXN__45__7712_M" id="NoduleIIp_RXN__45__7712_M" name="RXN-7712" reversible="true" fast="false" fbc:lowerFluxBound="FB1N1000" fbc:upperFluxBound="FB12N1000">
        <listOfReactants>
          <speciesReference species="NoduleIIp_2__45__KETOGLUTARATE__91__M__93__" stoichiometry="1" constant="true"/>
          <speciesReference species="NoduleIIp_CARBON__45__DIOXIDE__91__M__93__" stoichiometry="1" constant="true"/>
          <speciesReference species="NoduleIIp_NADPH__91__M__93__" stoichiometry="1" constant="true"/>
        </listOfReactants>
        <listOfProducts>
          <speciesReference species="NoduleIIp_THREO__45__DS__45__ISO__45__CITRATE__91__M__93__" stoichiometry="1" constant="true"/>
          <speciesReference species="NoduleIIp_NADP__91__M__93__" stoichiometry="1" constant="true"/>
        </listOfProducts>
        <fbc:geneProductAssociation>
          <fbc:or>
            <fbc:geneProductRef fbc:geneProduct="G_g10779"/>
            <fbc:geneProductRef fbc:geneProduct="G_g10233"/>
            <fbc:geneProductRef fbc:geneProduct="G_g9647"/>
            <fbc:geneProductRef fbc:geneProduct="G_g9886"/>
          </fbc:or>
        </fbc:geneProductAssociation>
      </reaction>
      <reaction metaid="NoduleIIp_RXN__45__821_M" id="NoduleIIp_RXN__45__821_M" name="proline dehydrogenase" reversible="false" fast="false" fbc:lowerFluxBound="FB2N0" fbc:upperFluxBound="FB12N1000">
        <listOfReactants>
          <speciesReference species="NoduleIIp_Oxidized__45__flavodoxins__91__M__93__" stoichiometry="1" constant="true"/>
          <speciesReference species="NoduleIIp_PRO__91__M__93__" stoichiometry="1" constant="true"/>
        </listOfReactants>
        <listOfProducts>
          <speciesReference species="NoduleIIp_PROTON__91__M__93__" stoichiometry="1" constant="true"/>
          <speciesReference species="NoduleIIp_Reduced__45__flavodoxins__91__M__93__" stoichiometry="1" constant="true"/>
          <speciesReference species="NoduleIIp_L__45__DELTA1__45__PYRROLINE_5__45__CARBOXYLATE__91__M__93__" stoichiometry="1" constant="true"/>
        </listOfProducts>
        <fbc:geneProductAssociation>
          <fbc:or>
            <fbc:geneProductRef fbc:geneProduct="G_g10391"/>
            <fbc:geneProductRef fbc:geneProduct="G_g10392"/>
            <fbc:geneProductRef fbc:geneProduct="G_g10498"/>
            <fbc:geneProductRef fbc:geneProduct="G_g10393"/>
          </fbc:or>
        </fbc:geneProductAssociation>
      </reaction>
      <reaction metaid="NoduleIIp_RXN__45__8891_M" id="NoduleIIp_RXN__45__8891_M" name="succinate-semialdehyde dehydrogenase (acylating)" reversible="true" fast="false" fbc:lowerFluxBound="FB1N1000" fbc:upperFluxBound="FB12N1000">
        <annotation xmlns:sbml="http://www.sbml.org/sbml/level3/version1/core">
          <rdf:RDF xmlns:rdf="http://www.w3.org/1999/02/22-rdf-syntax-ns#" xmlns:dcterms="http://purl.org/dc/terms/" xmlns:vCard="http://www.w3.org/2001/vcard-rdf/3.0#" xmlns:vCard4="http://www.w3.org/2006/vcard/ns#" xmlns:bqbiol="http://biomodels.net/biology-qualifiers/" xmlns:bqmodel="http://biomodels.net/model-qualifiers/">
            <rdf:Description rdf:about="#NoduleIIp_RXN__45__8891_M">
              <bqbiol:is>
                <rdf:Bag>
                  <rdf:li rdf:resource="http://identifiers.org/metanetx.reaction/MNXR104542"/>
                </rdf:Bag>
              </bqbiol:is>
            </rdf:Description>
          </rdf:RDF>
        </annotation>
        <listOfReactants>
          <speciesReference species="NoduleIIp_CO__45__A__91__M__93__" stoichiometry="1" constant="true"/>
          <speciesReference species="NoduleIIp_NADP__91__M__93__" stoichiometry="1" constant="true"/>
          <speciesReference species="NoduleIIp_SUCC__45__S__45__ALD__91__M__93__" stoichiometry="1" constant="true"/>
        </listOfReactants>
        <listOfProducts>
          <speciesReference species="NoduleIIp_PROTON__91__M__93__" stoichiometry="1" constant="true"/>
          <speciesReference species="NoduleIIp_NADPH__91__M__93__" stoichiometry="1" constant="true"/>
          <speciesReference species="NoduleIIp_SUC__45__COA__91__M__93__" stoichiometry="1" constant="true"/>
        </listOfProducts>
        <fbc:geneProductAssociation>
          <fbc:geneProductRef fbc:geneProduct="G_g9649"/>
        </fbc:geneProductAssociation>
      </reaction>
      <reaction metaid="NoduleIIp_RXN__45__9290__45____40__NAD__41___M" id="NoduleIIp_RXN__45__9290__45____40__NAD__41___M" name="momilactone-A synthase" reversible="true" fast="false" fbc:lowerFluxBound="FB1N1000" fbc:upperFluxBound="FB12N1000">
        <listOfReactants>
          <speciesReference species="NoduleIIp_NAD__91__M__93__" stoichiometry="1" constant="true"/>
          <speciesReference species="NoduleIIp_CPD__45__9905__91__M__93__" stoichiometry="1" constant="true"/>
        </listOfReactants>
        <listOfProducts>
          <speciesReference species="NoduleIIp_PROTON__91__M__93__" stoichiometry="1" constant="true"/>
          <speciesReference species="NoduleIIp_NADH__91__M__93__" stoichiometry="1" constant="true"/>
          <speciesReference species="NoduleIIp_CPD__45__7092__91__M__93__" stoichiometry="1" constant="true"/>
        </listOfProducts>
        <fbc:geneProductAssociation>
          <fbc:or>
            <fbc:geneProductRef fbc:geneProduct="G_g10634"/>
            <fbc:geneProductRef fbc:geneProduct="G_g10456"/>
            <fbc:geneProductRef fbc:geneProduct="G_g10635"/>
            <fbc:geneProductRef fbc:geneProduct="G_g10636"/>
          </fbc:or>
        </fbc:geneProductAssociation>
      </reaction>
      <reaction metaid="NoduleIIp_RXN__45__9290__45____40__NADP__41___M" id="NoduleIIp_RXN__45__9290__45____40__NADP__41___M" name="momilactone-A synthase" reversible="true" fast="false" fbc:lowerFluxBound="FB1N1000" fbc:upperFluxBound="FB12N1000">
        <listOfReactants>
          <speciesReference species="NoduleIIp_NADP__91__M__93__" stoichiometry="1" constant="true"/>
          <speciesReference species="NoduleIIp_CPD__45__9905__91__M__93__" stoichiometry="1" constant="true"/>
        </listOfReactants>
        <listOfProducts>
          <speciesReference species="NoduleIIp_PROTON__91__M__93__" stoichiometry="1" constant="true"/>
          <speciesReference species="NoduleIIp_NADPH__91__M__93__" stoichiometry="1" constant="true"/>
          <speciesReference species="NoduleIIp_CPD__45__7092__91__M__93__" stoichiometry="1" constant="true"/>
        </listOfProducts>
        <fbc:geneProductAssociation>
          <fbc:or>
            <fbc:geneProductRef fbc:geneProduct="G_g10634"/>
            <fbc:geneProductRef fbc:geneProduct="G_g10456"/>
            <fbc:geneProductRef fbc:geneProduct="G_g10635"/>
            <fbc:geneProductRef fbc:geneProduct="G_g10636"/>
          </fbc:or>
        </fbc:geneProductAssociation>
      </reaction>
      <reaction metaid="NoduleIIp_RXN0__45__3281_M" id="NoduleIIp_RXN0__45__3281_M" name="formate dehydrogenase (acceptor)" reversible="false" fast="false" fbc:lowerFluxBound="FB2N0" fbc:upperFluxBound="FB12N1000">
        <annotation xmlns:sbml="http://www.sbml.org/sbml/level3/version1/core">
          <rdf:RDF xmlns:rdf="http://www.w3.org/1999/02/22-rdf-syntax-ns#" xmlns:dcterms="http://purl.org/dc/terms/" xmlns:vCard="http://www.w3.org/2001/vcard-rdf/3.0#" xmlns:vCard4="http://www.w3.org/2006/vcard/ns#" xmlns:bqbiol="http://biomodels.net/biology-qualifiers/" xmlns:bqmodel="http://biomodels.net/model-qualifiers/">
            <rdf:Description rdf:about="#NoduleIIp_RXN0__45__3281_M">
              <bqbiol:is>
                <rdf:Bag>
                  <rdf:li rdf:resource="http://identifiers.org/metanetx.reaction/MNXR123169"/>
                </rdf:Bag>
              </bqbiol:is>
            </rdf:Description>
          </rdf:RDF>
        </annotation>
        <listOfReactants>
          <speciesReference species="NoduleIIp_PROTON__91__M__93__" stoichiometry="1" constant="true"/>
          <speciesReference species="NoduleIIp_FORMATE__91__M__93__" stoichiometry="1" constant="true"/>
          <speciesReference species="NoduleIIp_Oxidized__45__flavodoxins__91__M__93__" stoichiometry="1" constant="true"/>
        </listOfReactants>
        <listOfProducts>
          <speciesReference species="NoduleIIp_CARBON__45__DIOXIDE__91__M__93__" stoichiometry="1" constant="true"/>
          <speciesReference species="NoduleIIp_Reduced__45__flavodoxins__91__M__93__" stoichiometry="1" constant="true"/>
        </listOfProducts>
        <fbc:geneProductAssociation>
          <fbc:or>
            <fbc:geneProductRef fbc:geneProduct="G_g10372"/>
            <fbc:geneProductRef fbc:geneProduct="G_g10371"/>
          </fbc:or>
        </fbc:geneProductAssociation>
      </reaction>
      <reaction metaid="NoduleIIp_RXN0__45__5258_M" id="NoduleIIp_RXN0__45__5258_M" name="sn-glycerol 3-phosphate:ubiquinone oxidoreductase" reversible="false" fast="false" fbc:lowerFluxBound="FB2N0" fbc:upperFluxBound="FB12N1000">
        <listOfReactants>
          <speciesReference species="NoduleIIp_GLYCEROL__45__3P__91__M__93__" stoichiometry="1" constant="true"/>
          <speciesReference species="NoduleIIp_Ubiquinones__91__M__93__" stoichiometry="1" constant="true"/>
        </listOfReactants>
        <listOfProducts>
          <speciesReference species="NoduleIIp_DIHYDROXY__45__ACETONE__45__PHOSPHATE__91__M__93__" stoichiometry="1" constant="true"/>
          <speciesReference species="NoduleIIp_Ubiquinols__91__M__93__" stoichiometry="1" constant="true"/>
        </listOfProducts>
      </reaction>
      <reaction metaid="NoduleIIp_RXNDLN__45__22__45____40__NAD__41___M" id="NoduleIIp_RXNDLN__45__22__45____40__NAD__41___M" name="RXNDLN-22" reversible="true" fast="false" fbc:lowerFluxBound="FB1N1000" fbc:upperFluxBound="FB12N1000">
        <listOfReactants>
          <speciesReference species="NoduleIIp_PROTON__91__M__93__" stoichiometry="1" constant="true"/>
          <speciesReference species="NoduleIIp_NADH__91__M__93__" stoichiometry="1" constant="true"/>
          <speciesReference species="NoduleIIp_FAD__91__M__93__" stoichiometry="1" constant="true"/>
        </listOfReactants>
        <listOfProducts>
          <speciesReference species="NoduleIIp_NAD__91__M__93__" stoichiometry="1" constant="true"/>
          <speciesReference species="NoduleIIp_FADH2__91__M__93__" stoichiometry="1" constant="true"/>
        </listOfProducts>
        <fbc:geneProductAssociation>
          <fbc:or>
            <fbc:geneProductRef fbc:geneProduct="G_g10599"/>
            <fbc:geneProductRef fbc:geneProduct="G_g10145"/>
          </fbc:or>
        </fbc:geneProductAssociation>
      </reaction>
      <reaction metaid="NoduleIIp_SERINE__45__O__45__ACETTRAN__45__RXN_M" id="NoduleIIp_SERINE__45__O__45__ACETTRAN__45__RXN_M" name="serine &lt;em&gt;O&lt;/em&gt;-acetyltransferase" reversible="false" fast="false" fbc:lowerFluxBound="FB2N0" fbc:upperFluxBound="FB12N1000">
        <annotation xmlns:sbml="http://www.sbml.org/sbml/level3/version1/core">
          <rdf:RDF xmlns:rdf="http://www.w3.org/1999/02/22-rdf-syntax-ns#" xmlns:dcterms="http://purl.org/dc/terms/" xmlns:vCard="http://www.w3.org/2001/vcard-rdf/3.0#" xmlns:vCard4="http://www.w3.org/2006/vcard/ns#" xmlns:bqbiol="http://biomodels.net/biology-qualifiers/" xmlns:bqmodel="http://biomodels.net/model-qualifiers/">
            <rdf:Description rdf:about="#NoduleIIp_SERINE__45__O__45__ACETTRAN__45__RXN_M">
              <bqbiol:is>
                <rdf:Bag>
                  <rdf:li rdf:resource="http://identifiers.org/metanetx.reaction/MNXR104275"/>
                </rdf:Bag>
              </bqbiol:is>
            </rdf:Description>
          </rdf:RDF>
        </annotation>
        <listOfReactants>
          <speciesReference species="NoduleIIp_ACETYL__45__COA__91__M__93__" stoichiometry="1" constant="true"/>
          <speciesReference species="NoduleIIp_SER__91__M__93__" stoichiometry="1" constant="true"/>
        </listOfReactants>
        <listOfProducts>
          <speciesReference species="NoduleIIp_CO__45__A__91__M__93__" stoichiometry="1" constant="true"/>
          <speciesReference species="NoduleIIp_ACETYLSERINE__91__M__93__" stoichiometry="1" constant="true"/>
        </listOfProducts>
        <fbc:geneProductAssociation>
          <fbc:geneProductRef fbc:geneProduct="G_g10706"/>
        </fbc:geneProductAssociation>
      </reaction>
      <reaction metaid="NoduleIIp_SUCC__45__FUM__45__OXRED__45__RXN_M" id="NoduleIIp_SUCC__45__FUM__45__OXRED__45__RXN_M" name="succinate dehydrogenase" reversible="true" fast="false" fbc:lowerFluxBound="FB1N1000" fbc:upperFluxBound="FB12N1000">
        <listOfReactants>
          <speciesReference species="NoduleIIp_SUC__91__M__93__" stoichiometry="1" constant="true"/>
          <speciesReference species="NoduleIIp_Oxidized__45__flavodoxins__91__M__93__" stoichiometry="1" constant="true"/>
        </listOfReactants>
        <listOfProducts>
          <speciesReference species="NoduleIIp_FUM__91__M__93__" stoichiometry="1" constant="true"/>
          <speciesReference species="NoduleIIp_Reduced__45__flavodoxins__91__M__93__" stoichiometry="1" constant="true"/>
        </listOfProducts>
        <fbc:geneProductAssociation>
          <fbc:or>
            <fbc:geneProductRef fbc:geneProduct="G_g10516"/>
            <fbc:geneProductRef fbc:geneProduct="G_g9497"/>
            <fbc:geneProductRef fbc:geneProduct="G_g10224"/>
          </fbc:or>
        </fbc:geneProductAssociation>
      </reaction>
      <reaction metaid="NoduleIIp_SUCCCOASYN__45__RXN_M" id="NoduleIIp_SUCCCOASYN__45__RXN_M" name="succinate&amp;mdash;CoA ligase (ADP-forming)" reversible="true" fast="false" fbc:lowerFluxBound="FB1N1000" fbc:upperFluxBound="FB12N1000">
        <annotation xmlns:sbml="http://www.sbml.org/sbml/level3/version1/core">
          <rdf:RDF xmlns:rdf="http://www.w3.org/1999/02/22-rdf-syntax-ns#" xmlns:dcterms="http://purl.org/dc/terms/" xmlns:vCard="http://www.w3.org/2001/vcard-rdf/3.0#" xmlns:vCard4="http://www.w3.org/2006/vcard/ns#" xmlns:bqbiol="http://biomodels.net/biology-qualifiers/" xmlns:bqmodel="http://biomodels.net/model-qualifiers/">
            <rdf:Description rdf:about="#NoduleIIp_SUCCCOASYN__45__RXN_M">
              <bqbiol:is>
                <rdf:Bag>
                  <rdf:li rdf:resource="http://identifiers.org/metanetx.reaction/MNXR104635"/>
                </rdf:Bag>
              </bqbiol:is>
            </rdf:Description>
          </rdf:RDF>
        </annotation>
        <listOfReactants>
          <speciesReference species="NoduleIIp_SUC__91__M__93__" stoichiometry="1" constant="true"/>
          <speciesReference species="NoduleIIp_ATP__91__M__93__" stoichiometry="1" constant="true"/>
          <speciesReference species="NoduleIIp_CO__45__A__91__M__93__" stoichiometry="1" constant="true"/>
        </listOfReactants>
        <listOfProducts>
          <speciesReference species="NoduleIIp_ADP__91__M__93__" stoichiometry="1" constant="true"/>
          <speciesReference species="NoduleIIp_Pi__91__M__93__" stoichiometry="1" constant="true"/>
          <speciesReference species="NoduleIIp_SUC__45__COA__91__M__93__" stoichiometry="1" constant="true"/>
        </listOfProducts>
        <fbc:geneProductAssociation>
          <fbc:or>
            <fbc:geneProductRef fbc:geneProduct="G_g10436"/>
            <fbc:geneProductRef fbc:geneProduct="G_g9448"/>
          </fbc:or>
        </fbc:geneProductAssociation>
      </reaction>
      <reaction metaid="NoduleIIp_SUCCINATE__45____45__COA__45__LIGASE__45__GDP__45__FORMING__45__RXN_M" id="NoduleIIp_SUCCINATE__45____45__COA__45__LIGASE__45__GDP__45__FORMING__45__RXN_M" name="succinate&amp;mdash;CoA ligase (GDP-forming)" reversible="true" fast="false" fbc:lowerFluxBound="FB1N1000" fbc:upperFluxBound="FB12N1000">
        <annotation xmlns:sbml="http://www.sbml.org/sbml/level3/version1/core">
          <rdf:RDF xmlns:rdf="http://www.w3.org/1999/02/22-rdf-syntax-ns#" xmlns:dcterms="http://purl.org/dc/terms/" xmlns:vCard="http://www.w3.org/2001/vcard-rdf/3.0#" xmlns:vCard4="http://www.w3.org/2006/vcard/ns#" xmlns:bqbiol="http://biomodels.net/biology-qualifiers/" xmlns:bqmodel="http://biomodels.net/model-qualifiers/">
            <rdf:Description rdf:about="#NoduleIIp_SUCCINATE__45____45__COA__45__LIGASE__45__GDP__45__FORMING__45__RXN_M">
              <bqbiol:is>
                <rdf:Bag>
                  <rdf:li rdf:resource="http://identifiers.org/metanetx.reaction/MNXR104637"/>
                </rdf:Bag>
              </bqbiol:is>
            </rdf:Description>
          </rdf:RDF>
        </annotation>
        <listOfReactants>
          <speciesReference species="NoduleIIp_SUC__91__M__93__" stoichiometry="1" constant="true"/>
          <speciesReference species="NoduleIIp_CO__45__A__91__M__93__" stoichiometry="1" constant="true"/>
          <speciesReference species="NoduleIIp_GTP__91__M__93__" stoichiometry="1" constant="true"/>
        </listOfReactants>
        <listOfProducts>
          <speciesReference species="NoduleIIp_Pi__91__M__93__" stoichiometry="1" constant="true"/>
          <speciesReference species="NoduleIIp_SUC__45__COA__91__M__93__" stoichiometry="1" constant="true"/>
          <speciesReference species="NoduleIIp_GDP__91__M__93__" stoichiometry="1" constant="true"/>
        </listOfProducts>
        <fbc:geneProductAssociation>
          <fbc:geneProductRef fbc:geneProduct="G_g10436"/>
        </fbc:geneProductAssociation>
      </reaction>
      <reaction metaid="NoduleIIp_SUCCINATE__45__DEHYDROGENASE__45__UBIQUINONE__45__RXN_M" id="NoduleIIp_SUCCINATE__45__DEHYDROGENASE__45__UBIQUINONE__45__RXN_M" name="succinate dehydrogenase (ubiquinone)" reversible="true" fast="false" fbc:lowerFluxBound="FB1N1000" fbc:upperFluxBound="FB12N1000">
        <annotation xmlns:sbml="http://www.sbml.org/sbml/level3/version1/core">
          <rdf:RDF xmlns:rdf="http://www.w3.org/1999/02/22-rdf-syntax-ns#" xmlns:dcterms="http://purl.org/dc/terms/" xmlns:vCard="http://www.w3.org/2001/vcard-rdf/3.0#" xmlns:vCard4="http://www.w3.org/2006/vcard/ns#" xmlns:bqbiol="http://biomodels.net/biology-qualifiers/" xmlns:bqmodel="http://biomodels.net/model-qualifiers/">
            <rdf:Description rdf:about="#NoduleIIp_SUCCINATE__45__DEHYDROGENASE__45__UBIQUINONE__45__RXN_M">
              <bqbiol:is>
                <rdf:Bag>
                  <rdf:li rdf:resource="http://identifiers.org/metanetx.reaction/MNXR123892"/>
                </rdf:Bag>
              </bqbiol:is>
            </rdf:Description>
          </rdf:RDF>
        </annotation>
        <listOfReactants>
          <speciesReference species="NoduleIIp_SUC__91__M__93__" stoichiometry="1" constant="true"/>
          <speciesReference species="NoduleIIp_Ubiquinones__91__M__93__" stoichiometry="1" constant="true"/>
        </listOfReactants>
        <listOfProducts>
          <speciesReference species="NoduleIIp_FUM__91__M__93__" stoichiometry="1" constant="true"/>
          <speciesReference species="NoduleIIp_Ubiquinols__91__M__93__" stoichiometry="1" constant="true"/>
        </listOfProducts>
        <fbc:geneProductAssociation>
          <fbc:or>
            <fbc:geneProductRef fbc:geneProduct="G_g10516"/>
            <fbc:geneProductRef fbc:geneProduct="G_g9825"/>
            <fbc:geneProductRef fbc:geneProduct="G_g9497"/>
            <fbc:geneProductRef fbc:geneProduct="G_g9989"/>
            <fbc:geneProductRef fbc:geneProduct="G_g10224"/>
          </fbc:or>
        </fbc:geneProductAssociation>
      </reaction>
      <reaction metaid="NoduleIIp_SUCCINATE__45__SEMIALDEHYDE__45__DEHYDROGENASE__45__RXN_M" id="NoduleIIp_SUCCINATE__45__SEMIALDEHYDE__45__DEHYDROGENASE__45__RXN_M" name="succinate-semialdehyde dehydrogenase (NAD&lt;small&gt;&lt;sup&gt;+&lt;/sup&gt;&lt;/small&gt;)" reversible="false" fast="false" fbc:lowerFluxBound="FB2N0" fbc:upperFluxBound="FB12N1000">
        <annotation xmlns:sbml="http://www.sbml.org/sbml/level3/version1/core">
          <rdf:RDF xmlns:rdf="http://www.w3.org/1999/02/22-rdf-syntax-ns#" xmlns:dcterms="http://purl.org/dc/terms/" xmlns:vCard="http://www.w3.org/2001/vcard-rdf/3.0#" xmlns:vCard4="http://www.w3.org/2006/vcard/ns#" xmlns:bqbiol="http://biomodels.net/biology-qualifiers/" xmlns:bqmodel="http://biomodels.net/model-qualifiers/">
            <rdf:Description rdf:about="#NoduleIIp_SUCCINATE__45__SEMIALDEHYDE__45__DEHYDROGENASE__45__RXN_M">
              <bqbiol:is>
                <rdf:Bag>
                  <rdf:li rdf:resource="http://identifiers.org/metanetx.reaction/MNXR104540"/>
                </rdf:Bag>
              </bqbiol:is>
            </rdf:Description>
          </rdf:RDF>
        </annotation>
        <listOfReactants>
          <speciesReference species="NoduleIIp_WATER__91__M__93__" stoichiometry="1" constant="true"/>
          <speciesReference species="NoduleIIp_NAD__91__M__93__" stoichiometry="1" constant="true"/>
          <speciesReference species="NoduleIIp_SUCC__45__S__45__ALD__91__M__93__" stoichiometry="1" constant="true"/>
        </listOfReactants>
        <listOfProducts>
          <speciesReference species="NoduleIIp_PROTON__91__M__93__" stoichiometry="2" constant="true"/>
          <speciesReference species="NoduleIIp_SUC__91__M__93__" stoichiometry="1" constant="true"/>
          <speciesReference species="NoduleIIp_NADH__91__M__93__" stoichiometry="1" constant="true"/>
        </listOfProducts>
      </reaction>
      <reaction metaid="NoduleIIp_SUCCSEMIALDDEHYDROG__45__RXN_M" id="NoduleIIp_SUCCSEMIALDDEHYDROG__45__RXN_M" name="succinate-semialdehyde dehydrogenase (NADP&lt;small&gt;&lt;sup&gt;+&lt;/sup&gt;&lt;/small&gt;)" reversible="false" fast="false" fbc:lowerFluxBound="FB2N0" fbc:upperFluxBound="FB12N1000">
        <annotation xmlns:sbml="http://www.sbml.org/sbml/level3/version1/core">
          <rdf:RDF xmlns:rdf="http://www.w3.org/1999/02/22-rdf-syntax-ns#" xmlns:dcterms="http://purl.org/dc/terms/" xmlns:vCard="http://www.w3.org/2001/vcard-rdf/3.0#" xmlns:vCard4="http://www.w3.org/2006/vcard/ns#" xmlns:bqbiol="http://biomodels.net/biology-qualifiers/" xmlns:bqmodel="http://biomodels.net/model-qualifiers/">
            <rdf:Description rdf:about="#NoduleIIp_SUCCSEMIALDDEHYDROG__45__RXN_M">
              <bqbiol:is>
                <rdf:Bag>
                  <rdf:li rdf:resource="http://identifiers.org/metanetx.reaction/MNXR104541"/>
                </rdf:Bag>
              </bqbiol:is>
            </rdf:Description>
          </rdf:RDF>
        </annotation>
        <listOfReactants>
          <speciesReference species="NoduleIIp_WATER__91__M__93__" stoichiometry="1" constant="true"/>
          <speciesReference species="NoduleIIp_NADP__91__M__93__" stoichiometry="1" constant="true"/>
          <speciesReference species="NoduleIIp_SUCC__45__S__45__ALD__91__M__93__" stoichiometry="1" constant="true"/>
        </listOfReactants>
        <listOfProducts>
          <speciesReference species="NoduleIIp_PROTON__91__M__93__" stoichiometry="2" constant="true"/>
          <speciesReference species="NoduleIIp_SUC__91__M__93__" stoichiometry="1" constant="true"/>
          <speciesReference species="NoduleIIp_NADPH__91__M__93__" stoichiometry="1" constant="true"/>
        </listOfProducts>
        <fbc:geneProductAssociation>
          <fbc:geneProductRef fbc:geneProduct="G_g9649"/>
        </fbc:geneProductAssociation>
      </reaction>
      <reaction metaid="NoduleIIp_TRIOSEPISOMERIZATION__45__RXN_M" id="NoduleIIp_TRIOSEPISOMERIZATION__45__RXN_M" name="triose-phosphate isomerase" reversible="true" fast="false" fbc:lowerFluxBound="FB1N1000" fbc:upperFluxBound="FB12N1000">
        <annotation xmlns:sbml="http://www.sbml.org/sbml/level3/version1/core">
          <rdf:RDF xmlns:rdf="http://www.w3.org/1999/02/22-rdf-syntax-ns#" xmlns:dcterms="http://purl.org/dc/terms/" xmlns:vCard="http://www.w3.org/2001/vcard-rdf/3.0#" xmlns:vCard4="http://www.w3.org/2006/vcard/ns#" xmlns:bqbiol="http://biomodels.net/biology-qualifiers/" xmlns:bqmodel="http://biomodels.net/model-qualifiers/">
            <rdf:Description rdf:about="#NoduleIIp_TRIOSEPISOMERIZATION__45__RXN_M">
              <bqbiol:is>
                <rdf:Bag>
                  <rdf:li rdf:resource="http://identifiers.org/metanetx.reaction/MNXR104918"/>
                </rdf:Bag>
              </bqbiol:is>
            </rdf:Description>
          </rdf:RDF>
        </annotation>
        <listOfReactants>
          <speciesReference species="NoduleIIp_GAP__91__M__93__" stoichiometry="1" constant="true"/>
        </listOfReactants>
        <listOfProducts>
          <speciesReference species="NoduleIIp_DIHYDROXY__45__ACETONE__45__PHOSPHATE__91__M__93__" stoichiometry="1" constant="true"/>
        </listOfProducts>
        <fbc:geneProductAssociation>
          <fbc:or>
            <fbc:geneProductRef fbc:geneProduct="G_g10607"/>
            <fbc:geneProductRef fbc:geneProduct="G_g9686"/>
          </fbc:or>
        </fbc:geneProductAssociation>
      </reaction>
      <reaction metaid="NoduleIIp_1__46__1__46__1__46__34__45__RXN_R" id="NoduleIIp_1__46__1__46__1__46__34__45__RXN_R" name="hydroxymethylglutaryl-CoA reductase (NADPH)" reversible="false" fast="false" fbc:lowerFluxBound="FB2N0" fbc:upperFluxBound="FB12N1000">
        <annotation xmlns:sbml="http://www.sbml.org/sbml/level3/version1/core">
          <rdf:RDF xmlns:rdf="http://www.w3.org/1999/02/22-rdf-syntax-ns#" xmlns:dcterms="http://purl.org/dc/terms/" xmlns:vCard="http://www.w3.org/2001/vcard-rdf/3.0#" xmlns:vCard4="http://www.w3.org/2006/vcard/ns#" xmlns:bqbiol="http://biomodels.net/biology-qualifiers/" xmlns:bqmodel="http://biomodels.net/model-qualifiers/">
            <rdf:Description rdf:about="#NoduleIIp_1__46__1__46__1__46__34__45__RXN_R">
              <bqbiol:is>
                <rdf:Bag>
                  <rdf:li rdf:resource="http://identifiers.org/metanetx.reaction/MNXR107304"/>
                </rdf:Bag>
              </bqbiol:is>
            </rdf:Description>
          </rdf:RDF>
        </annotation>
        <listOfReactants>
          <speciesReference species="NoduleIIp_PROTON__91__R__93__" stoichiometry="2" constant="true"/>
          <speciesReference species="NoduleIIp_NADPH__91__R__93__" stoichiometry="2" constant="true"/>
          <speciesReference species="NoduleIIp_3__45__HYDROXY__45__3__45__METHYL__45__GLUTARYL__45__COA__91__R__93__" stoichiometry="1" constant="true"/>
        </listOfReactants>
        <listOfProducts>
          <speciesReference species="NoduleIIp_NADP__91__R__93__" stoichiometry="2" constant="true"/>
          <speciesReference species="NoduleIIp_CO__45__A__91__R__93__" stoichiometry="1" constant="true"/>
          <speciesReference species="NoduleIIp_MEVALONATE__91__R__93__" stoichiometry="1" constant="true"/>
        </listOfProducts>
        <fbc:geneProductAssociation>
          <fbc:or>
            <fbc:geneProductRef fbc:geneProduct="G_g10776"/>
            <fbc:geneProductRef fbc:geneProduct="G_g10236"/>
            <fbc:geneProductRef fbc:geneProduct="G_g10146"/>
          </fbc:or>
        </fbc:geneProductAssociation>
      </reaction>
      <reaction metaid="NoduleIIp_1__46__2__46__1__46__2__45__RXN_R" id="NoduleIIp_1__46__2__46__1__46__2__45__RXN_R" name="formate dehydrogenase" reversible="false" fast="false" fbc:lowerFluxBound="FB2N0" fbc:upperFluxBound="FB12N1000">
        <annotation xmlns:sbml="http://www.sbml.org/sbml/level3/version1/core">
          <rdf:RDF xmlns:rdf="http://www.w3.org/1999/02/22-rdf-syntax-ns#" xmlns:dcterms="http://purl.org/dc/terms/" xmlns:vCard="http://www.w3.org/2001/vcard-rdf/3.0#" xmlns:vCard4="http://www.w3.org/2006/vcard/ns#" xmlns:bqbiol="http://biomodels.net/biology-qualifiers/" xmlns:bqmodel="http://biomodels.net/model-qualifiers/">
            <rdf:Description rdf:about="#NoduleIIp_1__46__2__46__1__46__2__45__RXN_R">
              <bqbiol:is>
                <rdf:Bag>
                  <rdf:li rdf:resource="http://identifiers.org/metanetx.reaction/MNXR99475"/>
                </rdf:Bag>
              </bqbiol:is>
            </rdf:Description>
          </rdf:RDF>
        </annotation>
        <listOfReactants>
          <speciesReference species="NoduleIIp_NAD__91__R__93__" stoichiometry="1" constant="true"/>
          <speciesReference species="NoduleIIp_FORMATE__91__R__93__" stoichiometry="1" constant="true"/>
        </listOfReactants>
        <listOfProducts>
          <speciesReference species="NoduleIIp_CARBON__45__DIOXIDE__91__R__93__" stoichiometry="1" constant="true"/>
          <speciesReference species="NoduleIIp_NADH__91__R__93__" stoichiometry="1" constant="true"/>
        </listOfProducts>
        <fbc:geneProductAssociation>
          <fbc:geneProductRef fbc:geneProduct="G_g10372"/>
        </fbc:geneProductAssociation>
      </reaction>
      <reaction metaid="NoduleIIp_2__46__4__46__1__46__117__45__RXN_R" id="NoduleIIp_2__46__4__46__1__46__117__45__RXN_R" name="dolichyl-phosphate &amp;beta;-glucosyltransferase" reversible="false" fast="false" fbc:lowerFluxBound="FB2N0" fbc:upperFluxBound="FB12N1000">
        <annotation xmlns:sbml="http://www.sbml.org/sbml/level3/version1/core">
          <rdf:RDF xmlns:rdf="http://www.w3.org/1999/02/22-rdf-syntax-ns#" xmlns:dcterms="http://purl.org/dc/terms/" xmlns:vCard="http://www.w3.org/2001/vcard-rdf/3.0#" xmlns:vCard4="http://www.w3.org/2006/vcard/ns#" xmlns:bqbiol="http://biomodels.net/biology-qualifiers/" xmlns:bqmodel="http://biomodels.net/model-qualifiers/">
            <rdf:Description rdf:about="#NoduleIIp_2__46__4__46__1__46__117__45__RXN_R">
              <bqbiol:is>
                <rdf:Bag>
                  <rdf:li rdf:resource="http://identifiers.org/metanetx.reaction/MNXR106784"/>
                </rdf:Bag>
              </bqbiol:is>
            </rdf:Description>
          </rdf:RDF>
        </annotation>
        <listOfReactants>
          <speciesReference species="NoduleIIp_UDP__45__GLUCOSE__91__C__93__" stoichiometry="1" constant="true"/>
          <speciesReference species="NoduleIIp_DOLICHOLP__91__R__93__" stoichiometry="1" constant="true"/>
        </listOfReactants>
        <listOfProducts>
          <speciesReference species="NoduleIIp_UDP__91__C__93__" stoichiometry="1" constant="true"/>
          <speciesReference species="NoduleIIp_CPD__45__166__91__R__93__" stoichiometry="1" constant="true"/>
        </listOfProducts>
        <fbc:geneProductAssociation>
          <fbc:geneProductRef fbc:geneProduct="G_g10503"/>
        </fbc:geneProductAssociation>
      </reaction>
      <reaction metaid="NoduleIIp_2__46__5__46__1__46__21__45__RXN_R" id="NoduleIIp_2__46__5__46__1__46__21__45__RXN_R" name="squalene synthase" reversible="false" fast="false" fbc:lowerFluxBound="FB2N0" fbc:upperFluxBound="FB12N1000">
        <listOfReactants>
          <speciesReference species="NoduleIIp_FARNESYL__45__PP__91__R__93__" stoichiometry="2" constant="true"/>
        </listOfReactants>
        <listOfProducts>
          <speciesReference species="NoduleIIp_PPI__91__R__93__" stoichiometry="1" constant="true"/>
          <speciesReference species="NoduleIIp_CPD__45__465__91__R__93__" stoichiometry="1" constant="true"/>
        </listOfProducts>
        <fbc:geneProductAssociation>
          <fbc:geneProductRef fbc:geneProduct="G_g10370"/>
        </fbc:geneProductAssociation>
      </reaction>
      <reaction metaid="NoduleIIp_ALLANTOINASE__45__RXN_R" id="NoduleIIp_ALLANTOINASE__45__RXN_R" name="allantoinase" reversible="false" fast="false" fbc:lowerFluxBound="FB2N0" fbc:upperFluxBound="FB12N1000">
        <annotation xmlns:sbml="http://www.sbml.org/sbml/level3/version1/core">
          <rdf:RDF xmlns:rdf="http://www.w3.org/1999/02/22-rdf-syntax-ns#" xmlns:dcterms="http://purl.org/dc/terms/" xmlns:vCard="http://www.w3.org/2001/vcard-rdf/3.0#" xmlns:vCard4="http://www.w3.org/2006/vcard/ns#" xmlns:bqbiol="http://biomodels.net/biology-qualifiers/" xmlns:bqmodel="http://biomodels.net/model-qualifiers/">
            <rdf:Description rdf:about="#NoduleIIp_ALLANTOINASE__45__RXN_R">
              <bqbiol:is>
                <rdf:Bag>
                  <rdf:li rdf:resource="http://identifiers.org/metanetx.reaction/MNXR107498"/>
                </rdf:Bag>
              </bqbiol:is>
            </rdf:Description>
          </rdf:RDF>
        </annotation>
        <listOfReactants>
          <speciesReference species="NoduleIIp_S__45__ALLANTOIN__91__R__93__" stoichiometry="1" constant="true"/>
          <speciesReference species="NoduleIIp_WATER__91__R__93__" stoichiometry="1" constant="true"/>
        </listOfReactants>
        <listOfProducts>
          <speciesReference species="NoduleIIp_PROTON__91__R__93__" stoichiometry="1" constant="true"/>
          <speciesReference species="NoduleIIp_ALLANTOATE__91__R__93__" stoichiometry="1" constant="true"/>
        </listOfProducts>
        <fbc:geneProductAssociation>
          <fbc:geneProductRef fbc:geneProduct="G_g9587"/>
        </fbc:geneProductAssociation>
      </reaction>
      <reaction metaid="NoduleIIp_ESTRADIOL__45__17__45__BETA__45__DEHYDROGENASE__45__RXN__45____40__NAD__41___R" id="NoduleIIp_ESTRADIOL__45__17__45__BETA__45__DEHYDROGENASE__45__RXN__45____40__NAD__41___R" name="estradiol 17&amp;beta;-dehydrogenase" reversible="true" fast="false" fbc:lowerFluxBound="FB1N1000" fbc:upperFluxBound="FB12N1000">
        <listOfReactants>
          <speciesReference species="NoduleIIp_NAD__91__R__93__" stoichiometry="1" constant="true"/>
          <speciesReference species="NoduleIIp_CPD__45__352__91__R__93__" stoichiometry="1" constant="true"/>
        </listOfReactants>
        <listOfProducts>
          <speciesReference species="NoduleIIp_PROTON__91__R__93__" stoichiometry="1" constant="true"/>
          <speciesReference species="NoduleIIp_NADH__91__R__93__" stoichiometry="1" constant="true"/>
          <speciesReference species="NoduleIIp_ESTRONE__91__R__93__" stoichiometry="1" constant="true"/>
        </listOfProducts>
        <fbc:geneProductAssociation>
          <fbc:or>
            <fbc:geneProductRef fbc:geneProduct="G_g9709"/>
            <fbc:geneProductRef fbc:geneProduct="G_g9847"/>
            <fbc:geneProductRef fbc:geneProduct="G_g9848"/>
          </fbc:or>
        </fbc:geneProductAssociation>
      </reaction>
      <reaction metaid="NoduleIIp_ESTRADIOL__45__17__45__BETA__45__DEHYDROGENASE__45__RXN__45____40__NADP__41___R" id="NoduleIIp_ESTRADIOL__45__17__45__BETA__45__DEHYDROGENASE__45__RXN__45____40__NADP__41___R" name="estradiol 17&amp;beta;-dehydrogenase" reversible="true" fast="false" fbc:lowerFluxBound="FB1N1000" fbc:upperFluxBound="FB12N1000">
        <listOfReactants>
          <speciesReference species="NoduleIIp_NADP__91__R__93__" stoichiometry="1" constant="true"/>
          <speciesReference species="NoduleIIp_CPD__45__352__91__R__93__" stoichiometry="1" constant="true"/>
        </listOfReactants>
        <listOfProducts>
          <speciesReference species="NoduleIIp_PROTON__91__R__93__" stoichiometry="1" constant="true"/>
          <speciesReference species="NoduleIIp_NADPH__91__R__93__" stoichiometry="1" constant="true"/>
          <speciesReference species="NoduleIIp_ESTRONE__91__R__93__" stoichiometry="1" constant="true"/>
        </listOfProducts>
        <fbc:geneProductAssociation>
          <fbc:or>
            <fbc:geneProductRef fbc:geneProduct="G_g9709"/>
            <fbc:geneProductRef fbc:geneProduct="G_g9847"/>
            <fbc:geneProductRef fbc:geneProduct="G_g9848"/>
          </fbc:or>
        </fbc:geneProductAssociation>
      </reaction>
      <reaction metaid="NoduleIIp_HYDROXYMETHYLGLUTARYL__45__COA__45__REDUCTASE__45__RXN_R" id="NoduleIIp_HYDROXYMETHYLGLUTARYL__45__COA__45__REDUCTASE__45__RXN_R" name="hydroxymethylglutaryl-CoA reductase" reversible="false" fast="false" fbc:lowerFluxBound="FB2N0" fbc:upperFluxBound="FB12N1000">
        <annotation xmlns:sbml="http://www.sbml.org/sbml/level3/version1/core">
          <rdf:RDF xmlns:rdf="http://www.w3.org/1999/02/22-rdf-syntax-ns#" xmlns:dcterms="http://purl.org/dc/terms/" xmlns:vCard="http://www.w3.org/2001/vcard-rdf/3.0#" xmlns:vCard4="http://www.w3.org/2006/vcard/ns#" xmlns:bqbiol="http://biomodels.net/biology-qualifiers/" xmlns:bqmodel="http://biomodels.net/model-qualifiers/">
            <rdf:Description rdf:about="#NoduleIIp_HYDROXYMETHYLGLUTARYL__45__COA__45__REDUCTASE__45__RXN_R">
              <bqbiol:is>
                <rdf:Bag>
                  <rdf:li rdf:resource="http://identifiers.org/metanetx.reaction/MNXR107303"/>
                </rdf:Bag>
              </bqbiol:is>
            </rdf:Description>
          </rdf:RDF>
        </annotation>
        <listOfReactants>
          <speciesReference species="NoduleIIp_NAD__91__R__93__" stoichiometry="2" constant="true"/>
          <speciesReference species="NoduleIIp_CO__45__A__91__R__93__" stoichiometry="1" constant="true"/>
          <speciesReference species="NoduleIIp_MEVALONATE__91__R__93__" stoichiometry="1" constant="true"/>
        </listOfReactants>
        <listOfProducts>
          <speciesReference species="NoduleIIp_PROTON__91__R__93__" stoichiometry="2" constant="true"/>
          <speciesReference species="NoduleIIp_NADH__91__R__93__" stoichiometry="2" constant="true"/>
          <speciesReference species="NoduleIIp_3__45__HYDROXY__45__3__45__METHYL__45__GLUTARYL__45__COA__91__R__93__" stoichiometry="1" constant="true"/>
        </listOfProducts>
        <fbc:geneProductAssociation>
          <fbc:or>
            <fbc:geneProductRef fbc:geneProduct="G_g10776"/>
            <fbc:geneProductRef fbc:geneProduct="G_g10236"/>
            <fbc:geneProductRef fbc:geneProduct="G_g10146"/>
          </fbc:or>
        </fbc:geneProductAssociation>
      </reaction>
      <reaction metaid="NoduleIIp_LANOSTEROL__45__SYNTHASE__45__RXN_R" id="NoduleIIp_LANOSTEROL__45__SYNTHASE__45__RXN_R" name="lanosterol synthase" reversible="true" fast="false" fbc:lowerFluxBound="FB1N1000" fbc:upperFluxBound="FB12N1000">
        <annotation xmlns:sbml="http://www.sbml.org/sbml/level3/version1/core">
          <rdf:RDF xmlns:rdf="http://www.w3.org/1999/02/22-rdf-syntax-ns#" xmlns:dcterms="http://purl.org/dc/terms/" xmlns:vCard="http://www.w3.org/2001/vcard-rdf/3.0#" xmlns:vCard4="http://www.w3.org/2006/vcard/ns#" xmlns:bqbiol="http://biomodels.net/biology-qualifiers/" xmlns:bqmodel="http://biomodels.net/model-qualifiers/">
            <rdf:Description rdf:about="#NoduleIIp_LANOSTEROL__45__SYNTHASE__45__RXN_R">
              <bqbiol:is>
                <rdf:Bag>
                  <rdf:li rdf:resource="http://identifiers.org/metanetx.reaction/MNXR101117"/>
                </rdf:Bag>
              </bqbiol:is>
            </rdf:Description>
          </rdf:RDF>
        </annotation>
        <listOfReactants>
          <speciesReference species="NoduleIIp_EPOXYSQUALENE__91__R__93__" stoichiometry="1" constant="true"/>
        </listOfReactants>
        <listOfProducts>
          <speciesReference species="NoduleIIp_LANOSTEROL__91__R__93__" stoichiometry="1" constant="true"/>
        </listOfProducts>
        <fbc:geneProductAssociation>
          <fbc:or>
            <fbc:geneProductRef fbc:geneProduct="G_g10442"/>
            <fbc:geneProductRef fbc:geneProduct="G_g10443"/>
          </fbc:or>
        </fbc:geneProductAssociation>
      </reaction>
      <reaction metaid="NoduleIIp_NADP_NAD_R" id="NoduleIIp_NADP_NAD_R" name="NADP NAD" reversible="true" fast="false" fbc:lowerFluxBound="FB1N1000" fbc:upperFluxBound="FB12N1000">
        <listOfReactants>
          <speciesReference species="NoduleIIp_NADH__91__R__93__" stoichiometry="1" constant="true"/>
          <speciesReference species="NoduleIIp_NADP__91__R__93__" stoichiometry="1" constant="true"/>
        </listOfReactants>
        <listOfProducts>
          <speciesReference species="NoduleIIp_NAD__91__R__93__" stoichiometry="1" constant="true"/>
          <speciesReference species="NoduleIIp_NADPH__91__R__93__" stoichiometry="1" constant="true"/>
        </listOfProducts>
      </reaction>
      <reaction metaid="NoduleIIp_RXN66__45__281_R" id="NoduleIIp_RXN66__45__281_R" name="squalene synthase" reversible="false" fast="false" fbc:lowerFluxBound="FB2N0" fbc:upperFluxBound="FB12N1000">
        <annotation xmlns:sbml="http://www.sbml.org/sbml/level3/version1/core">
          <rdf:RDF xmlns:rdf="http://www.w3.org/1999/02/22-rdf-syntax-ns#" xmlns:dcterms="http://purl.org/dc/terms/" xmlns:vCard="http://www.w3.org/2001/vcard-rdf/3.0#" xmlns:vCard4="http://www.w3.org/2006/vcard/ns#" xmlns:bqbiol="http://biomodels.net/biology-qualifiers/" xmlns:bqmodel="http://biomodels.net/model-qualifiers/">
            <rdf:Description rdf:about="#NoduleIIp_RXN66__45__281_R">
              <bqbiol:is>
                <rdf:Bag>
                  <rdf:li rdf:resource="http://identifiers.org/metanetx.reaction/MNXR123706"/>
                </rdf:Bag>
              </bqbiol:is>
            </rdf:Description>
          </rdf:RDF>
        </annotation>
        <listOfReactants>
          <speciesReference species="NoduleIIp_PROTON__91__R__93__" stoichiometry="1" constant="true"/>
          <speciesReference species="NoduleIIp_NADPH__91__R__93__" stoichiometry="1" constant="true"/>
          <speciesReference species="NoduleIIp_CPD__45__465__91__R__93__" stoichiometry="1" constant="true"/>
        </listOfReactants>
        <listOfProducts>
          <speciesReference species="NoduleIIp_NADP__91__R__93__" stoichiometry="1" constant="true"/>
          <speciesReference species="NoduleIIp_PPI__91__R__93__" stoichiometry="1" constant="true"/>
          <speciesReference species="NoduleIIp_SQUALENE__91__R__93__" stoichiometry="1" constant="true"/>
        </listOfProducts>
        <fbc:geneProductAssociation>
          <fbc:geneProductRef fbc:geneProduct="G_g10370"/>
        </fbc:geneProductAssociation>
      </reaction>
      <reaction metaid="NoduleIIp_RXN66__45__303_R" id="NoduleIIp_RXN66__45__303_R" name="RXN66-303" reversible="false" fast="false" fbc:lowerFluxBound="FB2N0" fbc:upperFluxBound="FB12N1000">
        <annotation xmlns:sbml="http://www.sbml.org/sbml/level3/version1/core">
          <rdf:RDF xmlns:rdf="http://www.w3.org/1999/02/22-rdf-syntax-ns#" xmlns:dcterms="http://purl.org/dc/terms/" xmlns:vCard="http://www.w3.org/2001/vcard-rdf/3.0#" xmlns:vCard4="http://www.w3.org/2006/vcard/ns#" xmlns:bqbiol="http://biomodels.net/biology-qualifiers/" xmlns:bqmodel="http://biomodels.net/model-qualifiers/">
            <rdf:Description rdf:about="#NoduleIIp_RXN66__45__303_R">
              <bqbiol:is>
                <rdf:Bag>
                  <rdf:li rdf:resource="http://identifiers.org/metanetx.reaction/MNXR123707"/>
                </rdf:Bag>
              </bqbiol:is>
            </rdf:Description>
          </rdf:RDF>
        </annotation>
        <listOfReactants>
          <speciesReference species="NoduleIIp_PROTON__91__R__93__" stoichiometry="1" constant="true"/>
          <speciesReference species="NoduleIIp_NADPH__91__R__93__" stoichiometry="1" constant="true"/>
          <speciesReference species="NoduleIIp_OXYGEN__45__MOLECULE__91__R__93__" stoichiometry="1" constant="true"/>
          <speciesReference species="NoduleIIp_LANOSTEROL__91__R__93__" stoichiometry="1" constant="true"/>
        </listOfReactants>
        <listOfProducts>
          <speciesReference species="NoduleIIp_NADP__91__R__93__" stoichiometry="1" constant="true"/>
          <speciesReference species="NoduleIIp_WATER__91__R__93__" stoichiometry="1" constant="true"/>
          <speciesReference species="NoduleIIp_CPD__45__4568__91__R__93__" stoichiometry="1" constant="true"/>
        </listOfProducts>
      </reaction>
      <reaction metaid="NoduleIIp_RXN66__45__304_R" id="NoduleIIp_RXN66__45__304_R" name="RXN66-304" reversible="false" fast="false" fbc:lowerFluxBound="FB2N0" fbc:upperFluxBound="FB12N1000">
        <annotation xmlns:sbml="http://www.sbml.org/sbml/level3/version1/core">
          <rdf:RDF xmlns:rdf="http://www.w3.org/1999/02/22-rdf-syntax-ns#" xmlns:dcterms="http://purl.org/dc/terms/" xmlns:vCard="http://www.w3.org/2001/vcard-rdf/3.0#" xmlns:vCard4="http://www.w3.org/2006/vcard/ns#" xmlns:bqbiol="http://biomodels.net/biology-qualifiers/" xmlns:bqmodel="http://biomodels.net/model-qualifiers/">
            <rdf:Description rdf:about="#NoduleIIp_RXN66__45__304_R">
              <bqbiol:is>
                <rdf:Bag>
                  <rdf:li rdf:resource="http://identifiers.org/metanetx.reaction/MNXR123708"/>
                </rdf:Bag>
              </bqbiol:is>
            </rdf:Description>
          </rdf:RDF>
        </annotation>
        <listOfReactants>
          <speciesReference species="NoduleIIp_PROTON__91__R__93__" stoichiometry="1" constant="true"/>
          <speciesReference species="NoduleIIp_NADPH__91__R__93__" stoichiometry="1" constant="true"/>
          <speciesReference species="NoduleIIp_OXYGEN__45__MOLECULE__91__R__93__" stoichiometry="1" constant="true"/>
          <speciesReference species="NoduleIIp_CPD__45__4568__91__R__93__" stoichiometry="1" constant="true"/>
        </listOfReactants>
        <listOfProducts>
          <speciesReference species="NoduleIIp_NADP__91__R__93__" stoichiometry="1" constant="true"/>
          <speciesReference species="NoduleIIp_WATER__91__R__93__" stoichiometry="2" constant="true"/>
          <speciesReference species="NoduleIIp_CPD__45__4573__91__R__93__" stoichiometry="1" constant="true"/>
        </listOfProducts>
      </reaction>
      <reaction metaid="NoduleIIp_RXN66__45__305_R" id="NoduleIIp_RXN66__45__305_R" name="RXN66-305" reversible="false" fast="false" fbc:lowerFluxBound="FB2N0" fbc:upperFluxBound="FB12N1000">
        <annotation xmlns:sbml="http://www.sbml.org/sbml/level3/version1/core">
          <rdf:RDF xmlns:rdf="http://www.w3.org/1999/02/22-rdf-syntax-ns#" xmlns:dcterms="http://purl.org/dc/terms/" xmlns:vCard="http://www.w3.org/2001/vcard-rdf/3.0#" xmlns:vCard4="http://www.w3.org/2006/vcard/ns#" xmlns:bqbiol="http://biomodels.net/biology-qualifiers/" xmlns:bqmodel="http://biomodels.net/model-qualifiers/">
            <rdf:Description rdf:about="#NoduleIIp_RXN66__45__305_R">
              <bqbiol:is>
                <rdf:Bag>
                  <rdf:li rdf:resource="http://identifiers.org/metanetx.reaction/MNXR123709"/>
                </rdf:Bag>
              </bqbiol:is>
            </rdf:Description>
          </rdf:RDF>
        </annotation>
        <listOfReactants>
          <speciesReference species="NoduleIIp_NADPH__91__R__93__" stoichiometry="1" constant="true"/>
          <speciesReference species="NoduleIIp_OXYGEN__45__MOLECULE__91__R__93__" stoichiometry="1" constant="true"/>
          <speciesReference species="NoduleIIp_CPD__45__4573__91__R__93__" stoichiometry="1" constant="true"/>
        </listOfReactants>
        <listOfProducts>
          <speciesReference species="NoduleIIp_NADP__91__R__93__" stoichiometry="1" constant="true"/>
          <speciesReference species="NoduleIIp_WATER__91__R__93__" stoichiometry="1" constant="true"/>
          <speciesReference species="NoduleIIp_FORMATE__91__R__93__" stoichiometry="1" constant="true"/>
          <speciesReference species="NoduleIIp_44__45__DIMETHYL__45__CHOLESTA__45__812__45__24__45__TRIENOL__91__R__93__" stoichiometry="1" constant="true"/>
        </listOfProducts>
      </reaction>
      <reaction metaid="NoduleIIp_RXN66__45__306_R" id="NoduleIIp_RXN66__45__306_R" name="RXN66-306" reversible="false" fast="false" fbc:lowerFluxBound="FB2N0" fbc:upperFluxBound="FB12N1000">
        <annotation xmlns:sbml="http://www.sbml.org/sbml/level3/version1/core">
          <rdf:RDF xmlns:rdf="http://www.w3.org/1999/02/22-rdf-syntax-ns#" xmlns:dcterms="http://purl.org/dc/terms/" xmlns:vCard="http://www.w3.org/2001/vcard-rdf/3.0#" xmlns:vCard4="http://www.w3.org/2006/vcard/ns#" xmlns:bqbiol="http://biomodels.net/biology-qualifiers/" xmlns:bqmodel="http://biomodels.net/model-qualifiers/">
            <rdf:Description rdf:about="#NoduleIIp_RXN66__45__306_R">
              <bqbiol:is>
                <rdf:Bag>
                  <rdf:li rdf:resource="http://identifiers.org/metanetx.reaction/MNXR109728"/>
                </rdf:Bag>
              </bqbiol:is>
            </rdf:Description>
          </rdf:RDF>
        </annotation>
        <listOfReactants>
          <speciesReference species="NoduleIIp_PROTON__91__R__93__" stoichiometry="1" constant="true"/>
          <speciesReference species="NoduleIIp_NADPH__91__R__93__" stoichiometry="1" constant="true"/>
          <speciesReference species="NoduleIIp_44__45__DIMETHYL__45__CHOLESTA__45__812__45__24__45__TRIENOL__91__R__93__" stoichiometry="1" constant="true"/>
        </listOfReactants>
        <listOfProducts>
          <speciesReference species="NoduleIIp_NADP__91__R__93__" stoichiometry="1" constant="true"/>
          <speciesReference species="NoduleIIp_44__45__DIMETHYL__45__824__45__CHOLESTADIENOL__91__R__93__" stoichiometry="1" constant="true"/>
        </listOfProducts>
        <fbc:geneProductAssociation>
          <fbc:geneProductRef fbc:geneProduct="G_g9422"/>
        </fbc:geneProductAssociation>
      </reaction>
      <reaction metaid="NoduleIIp_RXN66__45__310__45____40__NAD__41___R" id="NoduleIIp_RXN66__45__310__45____40__NAD__41___R" name="RXN66-310" reversible="false" fast="false" fbc:lowerFluxBound="FB2N0" fbc:upperFluxBound="FB12N1000">
        <listOfReactants>
          <speciesReference species="NoduleIIp_PROTON__91__R__93__" stoichiometry="1" constant="true"/>
          <speciesReference species="NoduleIIp_NADH__91__R__93__" stoichiometry="1" constant="true"/>
          <speciesReference species="NoduleIIp_OXYGEN__45__MOLECULE__91__R__93__" stoichiometry="1" constant="true"/>
          <speciesReference species="NoduleIIp_44__45__DIMETHYL__45__824__45__CHOLESTADIENOL__91__R__93__" stoichiometry="1" constant="true"/>
        </listOfReactants>
        <listOfProducts>
          <speciesReference species="NoduleIIp_NAD__91__R__93__" stoichiometry="1" constant="true"/>
          <speciesReference species="NoduleIIp_WATER__91__R__93__" stoichiometry="1" constant="true"/>
          <speciesReference species="NoduleIIp_CPD__45__4575__91__R__93__" stoichiometry="1" constant="true"/>
        </listOfProducts>
      </reaction>
      <reaction metaid="NoduleIIp_RXN66__45__310__45____40__NADP__41___R" id="NoduleIIp_RXN66__45__310__45____40__NADP__41___R" name="RXN66-310" reversible="false" fast="false" fbc:lowerFluxBound="FB2N0" fbc:upperFluxBound="FB12N1000">
        <listOfReactants>
          <speciesReference species="NoduleIIp_PROTON__91__R__93__" stoichiometry="1" constant="true"/>
          <speciesReference species="NoduleIIp_NADPH__91__R__93__" stoichiometry="1" constant="true"/>
          <speciesReference species="NoduleIIp_OXYGEN__45__MOLECULE__91__R__93__" stoichiometry="1" constant="true"/>
          <speciesReference species="NoduleIIp_44__45__DIMETHYL__45__824__45__CHOLESTADIENOL__91__R__93__" stoichiometry="1" constant="true"/>
        </listOfReactants>
        <listOfProducts>
          <speciesReference species="NoduleIIp_NADP__91__R__93__" stoichiometry="1" constant="true"/>
          <speciesReference species="NoduleIIp_WATER__91__R__93__" stoichiometry="1" constant="true"/>
          <speciesReference species="NoduleIIp_CPD__45__4575__91__R__93__" stoichiometry="1" constant="true"/>
        </listOfProducts>
      </reaction>
      <reaction metaid="NoduleIIp_RXN66__45__311__45____40__NAD__41___R" id="NoduleIIp_RXN66__45__311__45____40__NAD__41___R" name="RXN66-311" reversible="false" fast="false" fbc:lowerFluxBound="FB2N0" fbc:upperFluxBound="FB12N1000">
        <listOfReactants>
          <speciesReference species="NoduleIIp_PROTON__91__R__93__" stoichiometry="1" constant="true"/>
          <speciesReference species="NoduleIIp_NADH__91__R__93__" stoichiometry="1" constant="true"/>
          <speciesReference species="NoduleIIp_OXYGEN__45__MOLECULE__91__R__93__" stoichiometry="1" constant="true"/>
          <speciesReference species="NoduleIIp_CPD__45__4575__91__R__93__" stoichiometry="1" constant="true"/>
        </listOfReactants>
        <listOfProducts>
          <speciesReference species="NoduleIIp_NAD__91__R__93__" stoichiometry="1" constant="true"/>
          <speciesReference species="NoduleIIp_WATER__91__R__93__" stoichiometry="2" constant="true"/>
          <speciesReference species="NoduleIIp_CPD__45__4576__91__R__93__" stoichiometry="1" constant="true"/>
        </listOfProducts>
      </reaction>
      <reaction metaid="NoduleIIp_RXN66__45__311__45____40__NADP__41___R" id="NoduleIIp_RXN66__45__311__45____40__NADP__41___R" name="RXN66-311" reversible="false" fast="false" fbc:lowerFluxBound="FB2N0" fbc:upperFluxBound="FB12N1000">
        <listOfReactants>
          <speciesReference species="NoduleIIp_PROTON__91__R__93__" stoichiometry="1" constant="true"/>
          <speciesReference species="NoduleIIp_NADPH__91__R__93__" stoichiometry="1" constant="true"/>
          <speciesReference species="NoduleIIp_OXYGEN__45__MOLECULE__91__R__93__" stoichiometry="1" constant="true"/>
          <speciesReference species="NoduleIIp_CPD__45__4575__91__R__93__" stoichiometry="1" constant="true"/>
        </listOfReactants>
        <listOfProducts>
          <speciesReference species="NoduleIIp_NADP__91__R__93__" stoichiometry="1" constant="true"/>
          <speciesReference species="NoduleIIp_WATER__91__R__93__" stoichiometry="2" constant="true"/>
          <speciesReference species="NoduleIIp_CPD__45__4576__91__R__93__" stoichiometry="1" constant="true"/>
        </listOfProducts>
      </reaction>
      <reaction metaid="NoduleIIp_RXN66__45__312__45____40__NAD__41___R" id="NoduleIIp_RXN66__45__312__45____40__NAD__41___R" name="RXN66-312" reversible="false" fast="false" fbc:lowerFluxBound="FB2N0" fbc:upperFluxBound="FB12N1000">
        <listOfReactants>
          <speciesReference species="NoduleIIp_NADH__91__R__93__" stoichiometry="1" constant="true"/>
          <speciesReference species="NoduleIIp_OXYGEN__45__MOLECULE__91__R__93__" stoichiometry="1" constant="true"/>
          <speciesReference species="NoduleIIp_CPD__45__4576__91__R__93__" stoichiometry="1" constant="true"/>
        </listOfReactants>
        <listOfProducts>
          <speciesReference species="NoduleIIp_NAD__91__R__93__" stoichiometry="1" constant="true"/>
          <speciesReference species="NoduleIIp_WATER__91__R__93__" stoichiometry="1" constant="true"/>
          <speciesReference species="NoduleIIp_CPD__45__4577__91__R__93__" stoichiometry="1" constant="true"/>
        </listOfProducts>
      </reaction>
      <reaction metaid="NoduleIIp_RXN66__45__312__45____40__NADP__41___R" id="NoduleIIp_RXN66__45__312__45____40__NADP__41___R" name="RXN66-312" reversible="false" fast="false" fbc:lowerFluxBound="FB2N0" fbc:upperFluxBound="FB12N1000">
        <listOfReactants>
          <speciesReference species="NoduleIIp_NADPH__91__R__93__" stoichiometry="1" constant="true"/>
          <speciesReference species="NoduleIIp_OXYGEN__45__MOLECULE__91__R__93__" stoichiometry="1" constant="true"/>
          <speciesReference species="NoduleIIp_CPD__45__4576__91__R__93__" stoichiometry="1" constant="true"/>
        </listOfReactants>
        <listOfProducts>
          <speciesReference species="NoduleIIp_NADP__91__R__93__" stoichiometry="1" constant="true"/>
          <speciesReference species="NoduleIIp_WATER__91__R__93__" stoichiometry="1" constant="true"/>
          <speciesReference species="NoduleIIp_CPD__45__4577__91__R__93__" stoichiometry="1" constant="true"/>
        </listOfProducts>
      </reaction>
      <reaction metaid="NoduleIIp_RXN66__45__313__45____40__NAD__41___R" id="NoduleIIp_RXN66__45__313__45____40__NAD__41___R" name="RXN66-313" reversible="false" fast="false" fbc:lowerFluxBound="FB2N0" fbc:upperFluxBound="FB12N1000">
        <listOfReactants>
          <speciesReference species="NoduleIIp_NAD__91__R__93__" stoichiometry="1" constant="true"/>
          <speciesReference species="NoduleIIp_CPD__45__4577__91__R__93__" stoichiometry="1" constant="true"/>
        </listOfReactants>
        <listOfProducts>
          <speciesReference species="NoduleIIp_CARBON__45__DIOXIDE__91__R__93__" stoichiometry="1" constant="true"/>
          <speciesReference species="NoduleIIp_NADH__91__R__93__" stoichiometry="1" constant="true"/>
          <speciesReference species="NoduleIIp_CPD__45__4578__91__R__93__" stoichiometry="1" constant="true"/>
        </listOfProducts>
      </reaction>
      <reaction metaid="NoduleIIp_RXN66__45__313__45____40__NADP__41___R" id="NoduleIIp_RXN66__45__313__45____40__NADP__41___R" name="RXN66-313" reversible="false" fast="false" fbc:lowerFluxBound="FB2N0" fbc:upperFluxBound="FB12N1000">
        <listOfReactants>
          <speciesReference species="NoduleIIp_NADP__91__R__93__" stoichiometry="1" constant="true"/>
          <speciesReference species="NoduleIIp_CPD__45__4577__91__R__93__" stoichiometry="1" constant="true"/>
        </listOfReactants>
        <listOfProducts>
          <speciesReference species="NoduleIIp_CARBON__45__DIOXIDE__91__R__93__" stoichiometry="1" constant="true"/>
          <speciesReference species="NoduleIIp_NADPH__91__R__93__" stoichiometry="1" constant="true"/>
          <speciesReference species="NoduleIIp_CPD__45__4578__91__R__93__" stoichiometry="1" constant="true"/>
        </listOfProducts>
      </reaction>
      <reaction metaid="NoduleIIp_RXN66__45__314_R" id="NoduleIIp_RXN66__45__314_R" name="RXN66-314" reversible="false" fast="false" fbc:lowerFluxBound="FB2N0" fbc:upperFluxBound="FB12N1000">
        <annotation xmlns:sbml="http://www.sbml.org/sbml/level3/version1/core">
          <rdf:RDF xmlns:rdf="http://www.w3.org/1999/02/22-rdf-syntax-ns#" xmlns:dcterms="http://purl.org/dc/terms/" xmlns:vCard="http://www.w3.org/2001/vcard-rdf/3.0#" xmlns:vCard4="http://www.w3.org/2006/vcard/ns#" xmlns:bqbiol="http://biomodels.net/biology-qualifiers/" xmlns:bqmodel="http://biomodels.net/model-qualifiers/">
            <rdf:Description rdf:about="#NoduleIIp_RXN66__45__314_R">
              <bqbiol:is>
                <rdf:Bag>
                  <rdf:li rdf:resource="http://identifiers.org/metanetx.reaction/MNXR140978"/>
                </rdf:Bag>
              </bqbiol:is>
            </rdf:Description>
          </rdf:RDF>
        </annotation>
        <listOfReactants>
          <speciesReference species="NoduleIIp_PROTON__91__R__93__" stoichiometry="1" constant="true"/>
          <speciesReference species="NoduleIIp_NADPH__91__R__93__" stoichiometry="1" constant="true"/>
          <speciesReference species="NoduleIIp_CPD__45__4578__91__R__93__" stoichiometry="1" constant="true"/>
        </listOfReactants>
        <listOfProducts>
          <speciesReference species="NoduleIIp_NADP__91__R__93__" stoichiometry="1" constant="true"/>
          <speciesReference species="NoduleIIp_4__45__METHYL__45__824__45__CHOLESTADIENOL__91__R__93__" stoichiometry="1" constant="true"/>
        </listOfProducts>
      </reaction>
      <reaction metaid="NoduleIIp_RXN66__45__315__45____40__NAD__41___R" id="NoduleIIp_RXN66__45__315__45____40__NAD__41___R" name="RXN66-315" reversible="false" fast="false" fbc:lowerFluxBound="FB2N0" fbc:upperFluxBound="FB12N1000">
        <listOfReactants>
          <speciesReference species="NoduleIIp_PROTON__91__R__93__" stoichiometry="1" constant="true"/>
          <speciesReference species="NoduleIIp_NADH__91__R__93__" stoichiometry="1" constant="true"/>
          <speciesReference species="NoduleIIp_OXYGEN__45__MOLECULE__91__R__93__" stoichiometry="1" constant="true"/>
          <speciesReference species="NoduleIIp_4__45__METHYL__45__824__45__CHOLESTADIENOL__91__R__93__" stoichiometry="1" constant="true"/>
        </listOfReactants>
        <listOfProducts>
          <speciesReference species="NoduleIIp_NAD__91__R__93__" stoichiometry="1" constant="true"/>
          <speciesReference species="NoduleIIp_WATER__91__R__93__" stoichiometry="1" constant="true"/>
          <speciesReference species="NoduleIIp_CPD__45__4579__91__R__93__" stoichiometry="1" constant="true"/>
        </listOfProducts>
      </reaction>
      <reaction metaid="NoduleIIp_RXN66__45__315__45____40__NADP__41___R" id="NoduleIIp_RXN66__45__315__45____40__NADP__41___R" name="RXN66-315" reversible="false" fast="false" fbc:lowerFluxBound="FB2N0" fbc:upperFluxBound="FB12N1000">
        <listOfReactants>
          <speciesReference species="NoduleIIp_PROTON__91__R__93__" stoichiometry="1" constant="true"/>
          <speciesReference species="NoduleIIp_NADPH__91__R__93__" stoichiometry="1" constant="true"/>
          <speciesReference species="NoduleIIp_OXYGEN__45__MOLECULE__91__R__93__" stoichiometry="1" constant="true"/>
          <speciesReference species="NoduleIIp_4__45__METHYL__45__824__45__CHOLESTADIENOL__91__R__93__" stoichiometry="1" constant="true"/>
        </listOfReactants>
        <listOfProducts>
          <speciesReference species="NoduleIIp_NADP__91__R__93__" stoichiometry="1" constant="true"/>
          <speciesReference species="NoduleIIp_WATER__91__R__93__" stoichiometry="1" constant="true"/>
          <speciesReference species="NoduleIIp_CPD__45__4579__91__R__93__" stoichiometry="1" constant="true"/>
        </listOfProducts>
      </reaction>
      <reaction metaid="NoduleIIp_RXN66__45__316__45____40__NAD__41___R" id="NoduleIIp_RXN66__45__316__45____40__NAD__41___R" name="RXN66-316" reversible="false" fast="false" fbc:lowerFluxBound="FB2N0" fbc:upperFluxBound="FB12N1000">
        <listOfReactants>
          <speciesReference species="NoduleIIp_PROTON__91__R__93__" stoichiometry="1" constant="true"/>
          <speciesReference species="NoduleIIp_NADH__91__R__93__" stoichiometry="1" constant="true"/>
          <speciesReference species="NoduleIIp_OXYGEN__45__MOLECULE__91__R__93__" stoichiometry="1" constant="true"/>
          <speciesReference species="NoduleIIp_CPD__45__4579__91__R__93__" stoichiometry="1" constant="true"/>
        </listOfReactants>
        <listOfProducts>
          <speciesReference species="NoduleIIp_NAD__91__R__93__" stoichiometry="1" constant="true"/>
          <speciesReference species="NoduleIIp_WATER__91__R__93__" stoichiometry="2" constant="true"/>
          <speciesReference species="NoduleIIp_CPD__45__4580__91__R__93__" stoichiometry="1" constant="true"/>
        </listOfProducts>
      </reaction>
      <reaction metaid="NoduleIIp_RXN66__45__316__45____40__NADP__41___R" id="NoduleIIp_RXN66__45__316__45____40__NADP__41___R" name="RXN66-316" reversible="false" fast="false" fbc:lowerFluxBound="FB2N0" fbc:upperFluxBound="FB12N1000">
        <listOfReactants>
          <speciesReference species="NoduleIIp_PROTON__91__R__93__" stoichiometry="1" constant="true"/>
          <speciesReference species="NoduleIIp_NADPH__91__R__93__" stoichiometry="1" constant="true"/>
          <speciesReference species="NoduleIIp_OXYGEN__45__MOLECULE__91__R__93__" stoichiometry="1" constant="true"/>
          <speciesReference species="NoduleIIp_CPD__45__4579__91__R__93__" stoichiometry="1" constant="true"/>
        </listOfReactants>
        <listOfProducts>
          <speciesReference species="NoduleIIp_NADP__91__R__93__" stoichiometry="1" constant="true"/>
          <speciesReference species="NoduleIIp_WATER__91__R__93__" stoichiometry="2" constant="true"/>
          <speciesReference species="NoduleIIp_CPD__45__4580__91__R__93__" stoichiometry="1" constant="true"/>
        </listOfProducts>
      </reaction>
      <reaction metaid="NoduleIIp_RXN66__45__317__45____40__NAD__41___R" id="NoduleIIp_RXN66__45__317__45____40__NAD__41___R" name="RXN66-317" reversible="false" fast="false" fbc:lowerFluxBound="FB2N0" fbc:upperFluxBound="FB12N1000">
        <listOfReactants>
          <speciesReference species="NoduleIIp_NADH__91__R__93__" stoichiometry="1" constant="true"/>
          <speciesReference species="NoduleIIp_OXYGEN__45__MOLECULE__91__R__93__" stoichiometry="1" constant="true"/>
          <speciesReference species="NoduleIIp_CPD__45__4580__91__R__93__" stoichiometry="1" constant="true"/>
        </listOfReactants>
        <listOfProducts>
          <speciesReference species="NoduleIIp_NAD__91__R__93__" stoichiometry="1" constant="true"/>
          <speciesReference species="NoduleIIp_WATER__91__R__93__" stoichiometry="1" constant="true"/>
          <speciesReference species="NoduleIIp_CPD__45__4702__91__R__93__" stoichiometry="1" constant="true"/>
        </listOfProducts>
      </reaction>
      <reaction metaid="NoduleIIp_RXN66__45__317__45____40__NADP__41___R" id="NoduleIIp_RXN66__45__317__45____40__NADP__41___R" name="RXN66-317" reversible="false" fast="false" fbc:lowerFluxBound="FB2N0" fbc:upperFluxBound="FB12N1000">
        <listOfReactants>
          <speciesReference species="NoduleIIp_NADPH__91__R__93__" stoichiometry="1" constant="true"/>
          <speciesReference species="NoduleIIp_OXYGEN__45__MOLECULE__91__R__93__" stoichiometry="1" constant="true"/>
          <speciesReference species="NoduleIIp_CPD__45__4580__91__R__93__" stoichiometry="1" constant="true"/>
        </listOfReactants>
        <listOfProducts>
          <speciesReference species="NoduleIIp_NADP__91__R__93__" stoichiometry="1" constant="true"/>
          <speciesReference species="NoduleIIp_WATER__91__R__93__" stoichiometry="1" constant="true"/>
          <speciesReference species="NoduleIIp_CPD__45__4702__91__R__93__" stoichiometry="1" constant="true"/>
        </listOfProducts>
      </reaction>
      <reaction metaid="NoduleIIp_RXN66__45__318__45____40__NAD__41___R" id="NoduleIIp_RXN66__45__318__45____40__NAD__41___R" name="RXN66-318" reversible="false" fast="false" fbc:lowerFluxBound="FB2N0" fbc:upperFluxBound="FB12N1000">
        <listOfReactants>
          <speciesReference species="NoduleIIp_NAD__91__R__93__" stoichiometry="1" constant="true"/>
          <speciesReference species="NoduleIIp_CPD__45__4702__91__R__93__" stoichiometry="1" constant="true"/>
        </listOfReactants>
        <listOfProducts>
          <speciesReference species="NoduleIIp_CARBON__45__DIOXIDE__91__R__93__" stoichiometry="1" constant="true"/>
          <speciesReference species="NoduleIIp_NADH__91__R__93__" stoichiometry="1" constant="true"/>
          <speciesReference species="NoduleIIp_CPD__45__4581__91__R__93__" stoichiometry="1" constant="true"/>
        </listOfProducts>
      </reaction>
      <reaction metaid="NoduleIIp_RXN66__45__318__45____40__NADP__41___R" id="NoduleIIp_RXN66__45__318__45____40__NADP__41___R" name="RXN66-318" reversible="false" fast="false" fbc:lowerFluxBound="FB2N0" fbc:upperFluxBound="FB12N1000">
        <listOfReactants>
          <speciesReference species="NoduleIIp_NADP__91__R__93__" stoichiometry="1" constant="true"/>
          <speciesReference species="NoduleIIp_CPD__45__4702__91__R__93__" stoichiometry="1" constant="true"/>
        </listOfReactants>
        <listOfProducts>
          <speciesReference species="NoduleIIp_CARBON__45__DIOXIDE__91__R__93__" stoichiometry="1" constant="true"/>
          <speciesReference species="NoduleIIp_NADPH__91__R__93__" stoichiometry="1" constant="true"/>
          <speciesReference species="NoduleIIp_CPD__45__4581__91__R__93__" stoichiometry="1" constant="true"/>
        </listOfProducts>
      </reaction>
      <reaction metaid="NoduleIIp_RXN66__45__319_R" id="NoduleIIp_RXN66__45__319_R" name="RXN66-319" reversible="false" fast="false" fbc:lowerFluxBound="FB2N0" fbc:upperFluxBound="FB12N1000">
        <annotation xmlns:sbml="http://www.sbml.org/sbml/level3/version1/core">
          <rdf:RDF xmlns:rdf="http://www.w3.org/1999/02/22-rdf-syntax-ns#" xmlns:dcterms="http://purl.org/dc/terms/" xmlns:vCard="http://www.w3.org/2001/vcard-rdf/3.0#" xmlns:vCard4="http://www.w3.org/2006/vcard/ns#" xmlns:bqbiol="http://biomodels.net/biology-qualifiers/" xmlns:bqmodel="http://biomodels.net/model-qualifiers/">
            <rdf:Description rdf:about="#NoduleIIp_RXN66__45__319_R">
              <bqbiol:is>
                <rdf:Bag>
                  <rdf:li rdf:resource="http://identifiers.org/metanetx.reaction/MNXR140980"/>
                </rdf:Bag>
              </bqbiol:is>
            </rdf:Description>
          </rdf:RDF>
        </annotation>
        <listOfReactants>
          <speciesReference species="NoduleIIp_PROTON__91__R__93__" stoichiometry="1" constant="true"/>
          <speciesReference species="NoduleIIp_NADPH__91__R__93__" stoichiometry="1" constant="true"/>
          <speciesReference species="NoduleIIp_CPD__45__4581__91__R__93__" stoichiometry="1" constant="true"/>
        </listOfReactants>
        <listOfProducts>
          <speciesReference species="NoduleIIp_NADP__91__R__93__" stoichiometry="1" constant="true"/>
          <speciesReference species="NoduleIIp_ZYMOSTEROL__91__R__93__" stoichiometry="1" constant="true"/>
        </listOfProducts>
      </reaction>
      <reaction metaid="NoduleIIp_RXNDLN__45__4_R" id="NoduleIIp_RXNDLN__45__4_R" name="RXNDLN-4" reversible="true" fast="false" fbc:lowerFluxBound="FB1N1000" fbc:upperFluxBound="FB12N1000">
        <listOfReactants>
          <speciesReference species="NoduleIIp_GLYCEROL__45__3P__91__R__93__" stoichiometry="1" constant="true"/>
          <speciesReference species="NoduleIIp_PALMITYL__45__COA__91__R__93__" stoichiometry="1" constant="true"/>
        </listOfReactants>
        <listOfProducts>
          <speciesReference species="NoduleIIp_CO__45__A__91__R__93__" stoichiometry="1" constant="true"/>
          <speciesReference species="NoduleIIp_1__45__PALMITOYLGLYCEROL__45__3__45__PHOSPHATE__91__R__93__" stoichiometry="1" constant="true"/>
        </listOfProducts>
      </reaction>
      <reaction metaid="NoduleIIp_RXNDLN__45__5_R" id="NoduleIIp_RXNDLN__45__5_R" name="RXNDLN-5" reversible="true" fast="false" fbc:lowerFluxBound="FB1N1000" fbc:upperFluxBound="FB12N1000">
        <listOfReactants>
          <speciesReference species="NoduleIIp_PALMITYL__45__COA__91__R__93__" stoichiometry="1" constant="true"/>
          <speciesReference species="NoduleIIp_1__45__PALMITOYLGLYCEROL__45__3__45__PHOSPHATE__91__R__93__" stoichiometry="1" constant="true"/>
        </listOfReactants>
        <listOfProducts>
          <speciesReference species="NoduleIIp_CPD0__45__1422__91__R__93__" stoichiometry="1" constant="true"/>
          <speciesReference species="NoduleIIp_CO__45__A__91__R__93__" stoichiometry="1" constant="true"/>
        </listOfProducts>
      </reaction>
      <reaction metaid="NoduleIIp_SQUALENE__45__MONOOXYGENASE__45__RXN_R" id="NoduleIIp_SQUALENE__45__MONOOXYGENASE__45__RXN_R" name="squalene monooxygenase" reversible="false" fast="false" fbc:lowerFluxBound="FB2N0" fbc:upperFluxBound="FB12N1000">
        <annotation xmlns:sbml="http://www.sbml.org/sbml/level3/version1/core">
          <rdf:RDF xmlns:rdf="http://www.w3.org/1999/02/22-rdf-syntax-ns#" xmlns:dcterms="http://purl.org/dc/terms/" xmlns:vCard="http://www.w3.org/2001/vcard-rdf/3.0#" xmlns:vCard4="http://www.w3.org/2006/vcard/ns#" xmlns:bqbiol="http://biomodels.net/biology-qualifiers/" xmlns:bqmodel="http://biomodels.net/model-qualifiers/">
            <rdf:Description rdf:about="#NoduleIIp_SQUALENE__45__MONOOXYGENASE__45__RXN_R">
              <bqbiol:is>
                <rdf:Bag>
                  <rdf:li rdf:resource="http://identifiers.org/metanetx.reaction/MNXR123887"/>
                </rdf:Bag>
              </bqbiol:is>
            </rdf:Description>
          </rdf:RDF>
        </annotation>
        <listOfReactants>
          <speciesReference species="NoduleIIp_PROTON__91__R__93__" stoichiometry="1" constant="true"/>
          <speciesReference species="NoduleIIp_NADPH__91__R__93__" stoichiometry="1" constant="true"/>
          <speciesReference species="NoduleIIp_OXYGEN__45__MOLECULE__91__R__93__" stoichiometry="1" constant="true"/>
          <speciesReference species="NoduleIIp_SQUALENE__91__R__93__" stoichiometry="1" constant="true"/>
        </listOfReactants>
        <listOfProducts>
          <speciesReference species="NoduleIIp_NADP__91__R__93__" stoichiometry="1" constant="true"/>
          <speciesReference species="NoduleIIp_WATER__91__R__93__" stoichiometry="1" constant="true"/>
          <speciesReference species="NoduleIIp_EPOXYSQUALENE__91__R__93__" stoichiometry="1" constant="true"/>
        </listOfProducts>
        <fbc:geneProductAssociation>
          <fbc:or>
            <fbc:geneProductRef fbc:geneProduct="G_g10453"/>
            <fbc:geneProductRef fbc:geneProduct="G_g10529"/>
            <fbc:geneProductRef fbc:geneProduct="G_g9889"/>
            <fbc:geneProductRef fbc:geneProduct="G_g10248"/>
          </fbc:or>
        </fbc:geneProductAssociation>
      </reaction>
      <reaction metaid="NoduleIIp_1__46__2__46__1__46__13__45__RXN_V" id="NoduleIIp_1__46__2__46__1__46__13__45__RXN_V" name="glyceraldehyde-3-phosphate dehydrogenase (NADP&lt;small&gt;&lt;sup&gt;+&lt;/sup&gt;&lt;/small&gt;) (phosphorylating)" reversible="false" fast="false" fbc:lowerFluxBound="FB2N0" fbc:upperFluxBound="FB12N1000">
        <annotation xmlns:sbml="http://www.sbml.org/sbml/level3/version1/core">
          <rdf:RDF xmlns:rdf="http://www.w3.org/1999/02/22-rdf-syntax-ns#" xmlns:dcterms="http://purl.org/dc/terms/" xmlns:vCard="http://www.w3.org/2001/vcard-rdf/3.0#" xmlns:vCard4="http://www.w3.org/2006/vcard/ns#" xmlns:bqbiol="http://biomodels.net/biology-qualifiers/" xmlns:bqmodel="http://biomodels.net/model-qualifiers/">
            <rdf:Description rdf:about="#NoduleIIp_1__46__2__46__1__46__13__45__RXN_V">
              <bqbiol:is>
                <rdf:Bag>
                  <rdf:li rdf:resource="http://identifiers.org/metanetx.reaction/MNXR100041"/>
                </rdf:Bag>
              </bqbiol:is>
            </rdf:Description>
          </rdf:RDF>
        </annotation>
        <listOfReactants>
          <speciesReference species="NoduleIIp_PROTON__91__V__93__" stoichiometry="1" constant="true"/>
          <speciesReference species="NoduleIIp_NADPH__91__V__93__" stoichiometry="1" constant="true"/>
          <speciesReference species="NoduleIIp_DPG__91__V__93__" stoichiometry="1" constant="true"/>
        </listOfReactants>
        <listOfProducts>
          <speciesReference species="NoduleIIp_Pi__91__V__93__" stoichiometry="1" constant="true"/>
          <speciesReference species="NoduleIIp_NADP__91__V__93__" stoichiometry="1" constant="true"/>
          <speciesReference species="NoduleIIp_GAP__91__V__93__" stoichiometry="1" constant="true"/>
        </listOfProducts>
        <fbc:geneProductAssociation>
          <fbc:or>
            <fbc:geneProductRef fbc:geneProduct="G_g10738"/>
            <fbc:geneProductRef fbc:geneProduct="G_g10749"/>
            <fbc:geneProductRef fbc:geneProduct="G_g10750"/>
            <fbc:geneProductRef fbc:geneProduct="G_g10103"/>
            <fbc:geneProductRef fbc:geneProduct="G_g9652"/>
            <fbc:geneProductRef fbc:geneProduct="G_g10156"/>
            <fbc:geneProductRef fbc:geneProduct="G_g9918"/>
            <fbc:geneProductRef fbc:geneProduct="G_g10399"/>
          </fbc:or>
        </fbc:geneProductAssociation>
      </reaction>
      <reaction metaid="NoduleIIp_1__46__2__46__1__46__9__45__RXN_V" id="NoduleIIp_1__46__2__46__1__46__9__45__RXN_V" name="glyceraldehyde-3-phosphate dehydrogenase (NADP&lt;small&gt;&lt;sup&gt;+&lt;/sup&gt;&lt;/small&gt;)" reversible="false" fast="false" fbc:lowerFluxBound="FB2N0" fbc:upperFluxBound="FB12N1000">
        <annotation xmlns:sbml="http://www.sbml.org/sbml/level3/version1/core">
          <rdf:RDF xmlns:rdf="http://www.w3.org/1999/02/22-rdf-syntax-ns#" xmlns:dcterms="http://purl.org/dc/terms/" xmlns:vCard="http://www.w3.org/2001/vcard-rdf/3.0#" xmlns:vCard4="http://www.w3.org/2006/vcard/ns#" xmlns:bqbiol="http://biomodels.net/biology-qualifiers/" xmlns:bqmodel="http://biomodels.net/model-qualifiers/">
            <rdf:Description rdf:about="#NoduleIIp_1__46__2__46__1__46__9__45__RXN_V">
              <bqbiol:is>
                <rdf:Bag>
                  <rdf:li rdf:resource="http://identifiers.org/metanetx.reaction/MNXR106811"/>
                </rdf:Bag>
              </bqbiol:is>
            </rdf:Description>
          </rdf:RDF>
        </annotation>
        <listOfReactants>
          <speciesReference species="NoduleIIp_WATER__91__V__93__" stoichiometry="1" constant="true"/>
          <speciesReference species="NoduleIIp_NADP__91__V__93__" stoichiometry="1" constant="true"/>
          <speciesReference species="NoduleIIp_GAP__91__V__93__" stoichiometry="1" constant="true"/>
        </listOfReactants>
        <listOfProducts>
          <speciesReference species="NoduleIIp_PROTON__91__V__93__" stoichiometry="2" constant="true"/>
          <speciesReference species="NoduleIIp_NADPH__91__V__93__" stoichiometry="1" constant="true"/>
          <speciesReference species="NoduleIIp_G3P__91__V__93__" stoichiometry="1" constant="true"/>
        </listOfProducts>
        <fbc:geneProductAssociation>
          <fbc:or>
            <fbc:geneProductRef fbc:geneProduct="G_g10749"/>
            <fbc:geneProductRef fbc:geneProduct="G_g10750"/>
            <fbc:geneProductRef fbc:geneProduct="G_g10738"/>
            <fbc:geneProductRef fbc:geneProduct="G_g9918"/>
            <fbc:geneProductRef fbc:geneProduct="G_g9652"/>
            <fbc:geneProductRef fbc:geneProduct="G_g10399"/>
            <fbc:geneProductRef fbc:geneProduct="G_g10103"/>
            <fbc:geneProductRef fbc:geneProduct="G_g10156"/>
          </fbc:or>
        </fbc:geneProductAssociation>
      </reaction>
      <reaction metaid="NoduleIIp_2__46__7__46__7__46__34__45__RXN_V" id="NoduleIIp_2__46__7__46__7__46__34__45__RXN_V" name="glucose-1-phosphate guanylyltransferase" reversible="false" fast="false" fbc:lowerFluxBound="FB2N0" fbc:upperFluxBound="FB12N1000">
        <annotation xmlns:sbml="http://www.sbml.org/sbml/level3/version1/core">
          <rdf:RDF xmlns:rdf="http://www.w3.org/1999/02/22-rdf-syntax-ns#" xmlns:dcterms="http://purl.org/dc/terms/" xmlns:vCard="http://www.w3.org/2001/vcard-rdf/3.0#" xmlns:vCard4="http://www.w3.org/2006/vcard/ns#" xmlns:bqbiol="http://biomodels.net/biology-qualifiers/" xmlns:bqmodel="http://biomodels.net/model-qualifiers/">
            <rdf:Description rdf:about="#NoduleIIp_2__46__7__46__7__46__34__45__RXN_V">
              <bqbiol:is>
                <rdf:Bag>
                  <rdf:li rdf:resource="http://identifiers.org/metanetx.reaction/MNXR139955"/>
                </rdf:Bag>
              </bqbiol:is>
            </rdf:Description>
          </rdf:RDF>
        </annotation>
        <listOfReactants>
          <speciesReference species="NoduleIIp_PROTON__91__V__93__" stoichiometry="1" constant="true"/>
          <speciesReference species="NoduleIIp_GTP__91__V__93__" stoichiometry="1" constant="true"/>
          <speciesReference species="NoduleIIp_GLC__45__1__45__P__91__V__93__" stoichiometry="1" constant="true"/>
        </listOfReactants>
        <listOfProducts>
          <speciesReference species="NoduleIIp_PPI__91__V__93__" stoichiometry="1" constant="true"/>
          <speciesReference species="NoduleIIp_GDP__45__D__45__GLUCOSE__91__V__93__" stoichiometry="1" constant="true"/>
        </listOfProducts>
        <fbc:geneProductAssociation>
          <fbc:geneProductRef fbc:geneProduct="G_g10374"/>
        </fbc:geneProductAssociation>
      </reaction>
      <reaction metaid="NoduleIIp_3__46__1__46__3__46__56__45__RXN_V" id="NoduleIIp_3__46__1__46__3__46__56__45__RXN_V" name="inositol-polyphosphate 5-phosphatase" reversible="false" fast="false" fbc:lowerFluxBound="FB2N0" fbc:upperFluxBound="FB12N1000">
        <annotation xmlns:sbml="http://www.sbml.org/sbml/level3/version1/core">
          <rdf:RDF xmlns:rdf="http://www.w3.org/1999/02/22-rdf-syntax-ns#" xmlns:dcterms="http://purl.org/dc/terms/" xmlns:vCard="http://www.w3.org/2001/vcard-rdf/3.0#" xmlns:vCard4="http://www.w3.org/2006/vcard/ns#" xmlns:bqbiol="http://biomodels.net/biology-qualifiers/" xmlns:bqmodel="http://biomodels.net/model-qualifiers/">
            <rdf:Description rdf:about="#NoduleIIp_3__46__1__46__3__46__56__45__RXN_V">
              <bqbiol:is>
                <rdf:Bag>
                  <rdf:li rdf:resource="http://identifiers.org/metanetx.reaction/MNXR108142"/>
                </rdf:Bag>
              </bqbiol:is>
            </rdf:Description>
          </rdf:RDF>
        </annotation>
        <listOfReactants>
          <speciesReference species="NoduleIIp_WATER__91__V__93__" stoichiometry="1" constant="true"/>
          <speciesReference species="NoduleIIp_INOSITOL__45__1__45__4__45__5__45__TRISPHOSPHATE__91__V__93__" stoichiometry="1" constant="true"/>
        </listOfReactants>
        <listOfProducts>
          <speciesReference species="NoduleIIp_Pi__91__V__93__" stoichiometry="1" constant="true"/>
          <speciesReference species="NoduleIIp_INOSITOL__45__1__45__4__45__BISPHOSPHATE__91__V__93__" stoichiometry="1" constant="true"/>
        </listOfProducts>
        <fbc:geneProductAssociation>
          <fbc:or>
            <fbc:geneProductRef fbc:geneProduct="G_g10734"/>
            <fbc:geneProductRef fbc:geneProduct="G_g9508"/>
            <fbc:geneProductRef fbc:geneProduct="G_g9454"/>
            <fbc:geneProductRef fbc:geneProduct="G_g10416"/>
            <fbc:geneProductRef fbc:geneProduct="G_g10589"/>
            <fbc:geneProductRef fbc:geneProduct="G_g9366"/>
            <fbc:geneProductRef fbc:geneProduct="G_g10810"/>
            <fbc:geneProductRef fbc:geneProduct="G_g10450"/>
            <fbc:geneProductRef fbc:geneProduct="G_g9392"/>
            <fbc:geneProductRef fbc:geneProduct="G_g10431"/>
            <fbc:geneProductRef fbc:geneProduct="G_g10182"/>
            <fbc:geneProductRef fbc:geneProduct="G_g10592"/>
            <fbc:geneProductRef fbc:geneProduct="G_g9531"/>
            <fbc:geneProductRef fbc:geneProduct="G_g10214"/>
          </fbc:or>
        </fbc:geneProductAssociation>
      </reaction>
      <reaction metaid="NoduleIIp_3__46__1__46__3__46__57__45__RXN_V" id="NoduleIIp_3__46__1__46__3__46__57__45__RXN_V" name="inositol-1,4-bisphosphate 1-phosphatase" reversible="false" fast="false" fbc:lowerFluxBound="FB2N0" fbc:upperFluxBound="FB12N1000">
        <annotation xmlns:sbml="http://www.sbml.org/sbml/level3/version1/core">
          <rdf:RDF xmlns:rdf="http://www.w3.org/1999/02/22-rdf-syntax-ns#" xmlns:dcterms="http://purl.org/dc/terms/" xmlns:vCard="http://www.w3.org/2001/vcard-rdf/3.0#" xmlns:vCard4="http://www.w3.org/2006/vcard/ns#" xmlns:bqbiol="http://biomodels.net/biology-qualifiers/" xmlns:bqmodel="http://biomodels.net/model-qualifiers/">
            <rdf:Description rdf:about="#NoduleIIp_3__46__1__46__3__46__57__45__RXN_V">
              <bqbiol:is>
                <rdf:Bag>
                  <rdf:li rdf:resource="http://identifiers.org/metanetx.reaction/MNXR108141"/>
                </rdf:Bag>
              </bqbiol:is>
            </rdf:Description>
          </rdf:RDF>
        </annotation>
        <listOfReactants>
          <speciesReference species="NoduleIIp_WATER__91__V__93__" stoichiometry="1" constant="true"/>
          <speciesReference species="NoduleIIp_INOSITOL__45__1__45__4__45__BISPHOSPHATE__91__V__93__" stoichiometry="1" constant="true"/>
        </listOfReactants>
        <listOfProducts>
          <speciesReference species="NoduleIIp_Pi__91__V__93__" stoichiometry="1" constant="true"/>
          <speciesReference species="NoduleIIp_D__45__MYO__45__INOSITOL__45__4__45__PHOSPHATE__91__V__93__" stoichiometry="1" constant="true"/>
        </listOfProducts>
      </reaction>
      <reaction metaid="NoduleIIp_3__46__1__46__3__46__62__45__RXN_V" id="NoduleIIp_3__46__1__46__3__46__62__45__RXN_V" name="Inositol-1,3,4,5-tetrakisphosphate 3-phosphatase" reversible="false" fast="false" fbc:lowerFluxBound="FB2N0" fbc:upperFluxBound="FB12N1000">
        <annotation xmlns:sbml="http://www.sbml.org/sbml/level3/version1/core">
          <rdf:RDF xmlns:rdf="http://www.w3.org/1999/02/22-rdf-syntax-ns#" xmlns:dcterms="http://purl.org/dc/terms/" xmlns:vCard="http://www.w3.org/2001/vcard-rdf/3.0#" xmlns:vCard4="http://www.w3.org/2006/vcard/ns#" xmlns:bqbiol="http://biomodels.net/biology-qualifiers/" xmlns:bqmodel="http://biomodels.net/model-qualifiers/">
            <rdf:Description rdf:about="#NoduleIIp_3__46__1__46__3__46__62__45__RXN_V">
              <bqbiol:is>
                <rdf:Bag>
                  <rdf:li rdf:resource="http://identifiers.org/metanetx.reaction/MNXR108167"/>
                </rdf:Bag>
              </bqbiol:is>
            </rdf:Description>
          </rdf:RDF>
        </annotation>
        <listOfReactants>
          <speciesReference species="NoduleIIp_WATER__91__V__93__" stoichiometry="1" constant="true"/>
          <speciesReference species="NoduleIIp_CPD__45__506__91__V__93__" stoichiometry="1" constant="true"/>
        </listOfReactants>
        <listOfProducts>
          <speciesReference species="NoduleIIp_Pi__91__V__93__" stoichiometry="1" constant="true"/>
          <speciesReference species="NoduleIIp_INOSITOL__45__1__45__4__45__5__45__TRISPHOSPHATE__91__V__93__" stoichiometry="1" constant="true"/>
        </listOfProducts>
        <fbc:geneProductAssociation>
          <fbc:geneProductRef fbc:geneProduct="G_g9793"/>
        </fbc:geneProductAssociation>
      </reaction>
      <reaction metaid="NoduleIIp_3__46__6__46__3__46__6__45__RXN_V" id="NoduleIIp_3__46__6__46__3__46__6__45__RXN_V" name="H&lt;small&gt;&lt;sup&gt;+&lt;/sup&gt;&lt;/small&gt;-exporting ATPase" reversible="false" fast="false" fbc:lowerFluxBound="FB2N0" fbc:upperFluxBound="FB12N1000">
        <annotation xmlns:sbml="http://www.sbml.org/sbml/level3/version1/core">
          <rdf:RDF xmlns:rdf="http://www.w3.org/1999/02/22-rdf-syntax-ns#" xmlns:dcterms="http://purl.org/dc/terms/" xmlns:vCard="http://www.w3.org/2001/vcard-rdf/3.0#" xmlns:vCard4="http://www.w3.org/2006/vcard/ns#" xmlns:bqbiol="http://biomodels.net/biology-qualifiers/" xmlns:bqmodel="http://biomodels.net/model-qualifiers/">
            <rdf:Description rdf:about="#NoduleIIp_3__46__6__46__3__46__6__45__RXN_V">
              <bqbiol:is>
                <rdf:Bag>
                  <rdf:li rdf:resource="http://identifiers.org/metanetx.reaction/MNXR96133"/>
                </rdf:Bag>
              </bqbiol:is>
            </rdf:Description>
          </rdf:RDF>
        </annotation>
        <listOfReactants>
          <speciesReference species="NoduleIIp_WATER__91__C__93__" stoichiometry="1" constant="true"/>
          <speciesReference species="NoduleIIp_ATP__91__C__93__" stoichiometry="1" constant="true"/>
        </listOfReactants>
        <listOfProducts>
          <speciesReference species="NoduleIIp_Pi__91__C__93__" stoichiometry="1" constant="true"/>
          <speciesReference species="NoduleIIp_ADP__91__C__93__" stoichiometry="1" constant="true"/>
          <speciesReference species="NoduleIIp_PROTON__91__V__93__" stoichiometry="1" constant="true"/>
        </listOfProducts>
        <fbc:geneProductAssociation>
          <fbc:or>
            <fbc:geneProductRef fbc:geneProduct="G_g10377"/>
            <fbc:geneProductRef fbc:geneProduct="G_g9896"/>
            <fbc:geneProductRef fbc:geneProduct="G_g10773"/>
            <fbc:geneProductRef fbc:geneProduct="G_g10270"/>
            <fbc:geneProductRef fbc:geneProduct="G_g10664"/>
            <fbc:geneProductRef fbc:geneProduct="G_g10260"/>
            <fbc:geneProductRef fbc:geneProduct="G_g10125"/>
          </fbc:or>
        </fbc:geneProductAssociation>
      </reaction>
      <reaction metaid="NoduleIIp_3__46__6__46__5__46__1__45__RXN_V" id="NoduleIIp_3__46__6__46__5__46__1__45__RXN_V" name="heterotrimeric G-protein GTPase" reversible="false" fast="false" fbc:lowerFluxBound="FB2N0" fbc:upperFluxBound="FB12N1000">
        <listOfReactants>
          <speciesReference species="NoduleIIp_WATER__91__V__93__" stoichiometry="1" constant="true"/>
          <speciesReference species="NoduleIIp_GTP__91__V__93__" stoichiometry="1" constant="true"/>
        </listOfReactants>
        <listOfProducts>
          <speciesReference species="NoduleIIp_PROTON__91__V__93__" stoichiometry="1" constant="true"/>
          <speciesReference species="NoduleIIp_Pi__91__V__93__" stoichiometry="1" constant="true"/>
          <speciesReference species="NoduleIIp_GDP__91__V__93__" stoichiometry="1" constant="true"/>
        </listOfProducts>
        <fbc:geneProductAssociation>
          <fbc:or>
            <fbc:geneProductRef fbc:geneProduct="G_g10376"/>
            <fbc:geneProductRef fbc:geneProduct="G_g10609"/>
            <fbc:geneProductRef fbc:geneProduct="G_g10691"/>
            <fbc:geneProductRef fbc:geneProduct="G_g9517"/>
            <fbc:geneProductRef fbc:geneProduct="G_g10688"/>
          </fbc:or>
        </fbc:geneProductAssociation>
      </reaction>
      <reaction metaid="NoduleIIp_5__46__4__46__2__46__5__45__RXN_V" id="NoduleIIp_5__46__4__46__2__46__5__45__RXN_V" name="phosphoglucomutase (glucose-cofactor)" reversible="true" fast="false" fbc:lowerFluxBound="FB1N1000" fbc:upperFluxBound="FB12N1000">
        <listOfReactants>
          <speciesReference species="NoduleIIp_GLC__45__1__45__P__91__V__93__" stoichiometry="1" constant="true"/>
        </listOfReactants>
        <listOfProducts>
          <speciesReference species="NoduleIIp_ALPHA__45__GLC__45__6__45__P__91__V__93__" stoichiometry="1" constant="true"/>
        </listOfProducts>
      </reaction>
      <reaction metaid="NoduleIIp_ACONITATEDEHYDR__45__RXN_V" id="NoduleIIp_ACONITATEDEHYDR__45__RXN_V" name="aconitate hydratase" reversible="false" fast="false" fbc:lowerFluxBound="FB2N0" fbc:upperFluxBound="FB12N1000">
        <annotation xmlns:sbml="http://www.sbml.org/sbml/level3/version1/core">
          <rdf:RDF xmlns:rdf="http://www.w3.org/1999/02/22-rdf-syntax-ns#" xmlns:dcterms="http://purl.org/dc/terms/" xmlns:vCard="http://www.w3.org/2001/vcard-rdf/3.0#" xmlns:vCard4="http://www.w3.org/2006/vcard/ns#" xmlns:bqbiol="http://biomodels.net/biology-qualifiers/" xmlns:bqmodel="http://biomodels.net/model-qualifiers/">
            <rdf:Description rdf:about="#NoduleIIp_ACONITATEDEHYDR__45__RXN_V">
              <bqbiol:is>
                <rdf:Bag>
                  <rdf:li rdf:resource="http://identifiers.org/metanetx.reaction/MNXR95386"/>
                </rdf:Bag>
              </bqbiol:is>
            </rdf:Description>
          </rdf:RDF>
        </annotation>
        <listOfReactants>
          <speciesReference species="NoduleIIp_CIT__91__V__93__" stoichiometry="1" constant="true"/>
        </listOfReactants>
        <listOfProducts>
          <speciesReference species="NoduleIIp_WATER__91__V__93__" stoichiometry="1" constant="true"/>
          <speciesReference species="NoduleIIp_CIS__45__ACONITATE__91__V__93__" stoichiometry="1" constant="true"/>
        </listOfProducts>
        <fbc:geneProductAssociation>
          <fbc:or>
            <fbc:geneProductRef fbc:geneProduct="G_g9990"/>
            <fbc:geneProductRef fbc:geneProduct="G_g9568"/>
            <fbc:geneProductRef fbc:geneProduct="G_g9670"/>
            <fbc:geneProductRef fbc:geneProduct="G_g10232"/>
            <fbc:geneProductRef fbc:geneProduct="G_g9460"/>
            <fbc:geneProductRef fbc:geneProduct="G_g9461"/>
          </fbc:or>
        </fbc:geneProductAssociation>
      </reaction>
      <reaction metaid="NoduleIIp_ACONITATEHYDR__45__RXN_V" id="NoduleIIp_ACONITATEHYDR__45__RXN_V" name="aconitate hydratase" reversible="false" fast="false" fbc:lowerFluxBound="FB2N0" fbc:upperFluxBound="FB12N1000">
        <annotation xmlns:sbml="http://www.sbml.org/sbml/level3/version1/core">
          <rdf:RDF xmlns:rdf="http://www.w3.org/1999/02/22-rdf-syntax-ns#" xmlns:dcterms="http://purl.org/dc/terms/" xmlns:vCard="http://www.w3.org/2001/vcard-rdf/3.0#" xmlns:vCard4="http://www.w3.org/2006/vcard/ns#" xmlns:bqbiol="http://biomodels.net/biology-qualifiers/" xmlns:bqmodel="http://biomodels.net/model-qualifiers/">
            <rdf:Description rdf:about="#NoduleIIp_ACONITATEHYDR__45__RXN_V">
              <bqbiol:is>
                <rdf:Bag>
                  <rdf:li rdf:resource="http://identifiers.org/metanetx.reaction/MNXR115664"/>
                </rdf:Bag>
              </bqbiol:is>
            </rdf:Description>
          </rdf:RDF>
        </annotation>
        <listOfReactants>
          <speciesReference species="NoduleIIp_WATER__91__V__93__" stoichiometry="1" constant="true"/>
          <speciesReference species="NoduleIIp_CIS__45__ACONITATE__91__V__93__" stoichiometry="1" constant="true"/>
        </listOfReactants>
        <listOfProducts>
          <speciesReference species="NoduleIIp_THREO__45__DS__45__ISO__45__CITRATE__91__V__93__" stoichiometry="1" constant="true"/>
        </listOfProducts>
        <fbc:geneProductAssociation>
          <fbc:or>
            <fbc:geneProductRef fbc:geneProduct="G_g9990"/>
            <fbc:geneProductRef fbc:geneProduct="G_g9568"/>
            <fbc:geneProductRef fbc:geneProduct="G_g9670"/>
            <fbc:geneProductRef fbc:geneProduct="G_g10232"/>
            <fbc:geneProductRef fbc:geneProduct="G_g9460"/>
            <fbc:geneProductRef fbc:geneProduct="G_g9461"/>
          </fbc:or>
        </fbc:geneProductAssociation>
      </reaction>
      <reaction metaid="NoduleIIp_ALANINE__45__AMINOTRANSFERASE__45__RXN_V" id="NoduleIIp_ALANINE__45__AMINOTRANSFERASE__45__RXN_V" name="alanine transaminase" reversible="true" fast="false" fbc:lowerFluxBound="FB1N1000" fbc:upperFluxBound="FB12N1000">
        <annotation xmlns:sbml="http://www.sbml.org/sbml/level3/version1/core">
          <rdf:RDF xmlns:rdf="http://www.w3.org/1999/02/22-rdf-syntax-ns#" xmlns:dcterms="http://purl.org/dc/terms/" xmlns:vCard="http://www.w3.org/2001/vcard-rdf/3.0#" xmlns:vCard4="http://www.w3.org/2006/vcard/ns#" xmlns:bqbiol="http://biomodels.net/biology-qualifiers/" xmlns:bqmodel="http://biomodels.net/model-qualifiers/">
            <rdf:Description rdf:about="#NoduleIIp_ALANINE__45__AMINOTRANSFERASE__45__RXN_V">
              <bqbiol:is>
                <rdf:Bag>
                  <rdf:li rdf:resource="http://identifiers.org/metanetx.reaction/MNXR95698"/>
                </rdf:Bag>
              </bqbiol:is>
            </rdf:Description>
          </rdf:RDF>
        </annotation>
        <listOfReactants>
          <speciesReference species="NoduleIIp_2__45__KETOGLUTARATE__91__V__93__" stoichiometry="1" constant="true"/>
          <speciesReference species="NoduleIIp_L__45__ALPHA__45__ALANINE__91__V__93__" stoichiometry="1" constant="true"/>
        </listOfReactants>
        <listOfProducts>
          <speciesReference species="NoduleIIp_GLT__91__V__93__" stoichiometry="1" constant="true"/>
          <speciesReference species="NoduleIIp_PYRUVATE__91__V__93__" stoichiometry="1" constant="true"/>
        </listOfProducts>
        <fbc:geneProductAssociation>
          <fbc:or>
            <fbc:geneProductRef fbc:geneProduct="G_g10254"/>
            <fbc:geneProductRef fbc:geneProduct="G_g10814"/>
          </fbc:or>
        </fbc:geneProductAssociation>
      </reaction>
      <reaction metaid="NoduleIIp_ALARACECAT__45__RXN_V" id="NoduleIIp_ALARACECAT__45__RXN_V" name="Alanine racemase" reversible="true" fast="false" fbc:lowerFluxBound="FB1N1000" fbc:upperFluxBound="FB12N1000">
        <annotation xmlns:sbml="http://www.sbml.org/sbml/level3/version1/core">
          <rdf:RDF xmlns:rdf="http://www.w3.org/1999/02/22-rdf-syntax-ns#" xmlns:dcterms="http://purl.org/dc/terms/" xmlns:vCard="http://www.w3.org/2001/vcard-rdf/3.0#" xmlns:vCard4="http://www.w3.org/2006/vcard/ns#" xmlns:bqbiol="http://biomodels.net/biology-qualifiers/" xmlns:bqmodel="http://biomodels.net/model-qualifiers/">
            <rdf:Description rdf:about="#NoduleIIp_ALARACECAT__45__RXN_V">
              <bqbiol:is>
                <rdf:Bag>
                  <rdf:li rdf:resource="http://identifiers.org/metanetx.reaction/MNXR95693"/>
                </rdf:Bag>
              </bqbiol:is>
            </rdf:Description>
          </rdf:RDF>
        </annotation>
        <listOfReactants>
          <speciesReference species="NoduleIIp_L__45__ALPHA__45__ALANINE__91__V__93__" stoichiometry="1" constant="true"/>
        </listOfReactants>
        <listOfProducts>
          <speciesReference species="NoduleIIp_D__45__ALANINE__91__V__93__" stoichiometry="1" constant="true"/>
        </listOfProducts>
      </reaction>
      <reaction metaid="NoduleIIp_ATPSYN__45__RXN_V" id="NoduleIIp_ATPSYN__45__RXN_V" name="H&lt;small&gt;&lt;sup&gt;+&lt;/sup&gt;&lt;/small&gt;-transporting two-sector ATPase" reversible="false" fast="false" fbc:lowerFluxBound="FB2N0" fbc:upperFluxBound="FB12N1000">
        <annotation xmlns:sbml="http://www.sbml.org/sbml/level3/version1/core">
          <rdf:RDF xmlns:rdf="http://www.w3.org/1999/02/22-rdf-syntax-ns#" xmlns:dcterms="http://purl.org/dc/terms/" xmlns:vCard="http://www.w3.org/2001/vcard-rdf/3.0#" xmlns:vCard4="http://www.w3.org/2006/vcard/ns#" xmlns:bqbiol="http://biomodels.net/biology-qualifiers/" xmlns:bqmodel="http://biomodels.net/model-qualifiers/">
            <rdf:Description rdf:about="#NoduleIIp_ATPSYN__45__RXN_V">
              <bqbiol:is>
                <rdf:Bag>
                  <rdf:li rdf:resource="http://identifiers.org/metanetx.reaction/MNXR96136"/>
                </rdf:Bag>
              </bqbiol:is>
            </rdf:Description>
          </rdf:RDF>
        </annotation>
        <listOfReactants>
          <speciesReference species="NoduleIIp_WATER__91__V__93__" stoichiometry="1" constant="true"/>
          <speciesReference species="NoduleIIp_ATP__91__V__93__" stoichiometry="1" constant="true"/>
        </listOfReactants>
        <listOfProducts>
          <speciesReference species="NoduleIIp_PROTON__91__V__93__" stoichiometry="1" constant="true"/>
          <speciesReference species="NoduleIIp_Pi__91__V__93__" stoichiometry="1" constant="true"/>
          <speciesReference species="NoduleIIp_ADP__91__V__93__" stoichiometry="1" constant="true"/>
        </listOfProducts>
        <fbc:geneProductAssociation>
          <fbc:or>
            <fbc:geneProductRef fbc:geneProduct="G_g9676"/>
            <fbc:geneProductRef fbc:geneProduct="G_g10152"/>
            <fbc:geneProductRef fbc:geneProduct="G_g10089"/>
            <fbc:geneProductRef fbc:geneProduct="G_g9736"/>
            <fbc:geneProductRef fbc:geneProduct="G_g10367"/>
            <fbc:geneProductRef fbc:geneProduct="G_g10772"/>
            <fbc:geneProductRef fbc:geneProduct="G_g10807"/>
            <fbc:geneProductRef fbc:geneProduct="G_g10808"/>
            <fbc:geneProductRef fbc:geneProduct="G_g10718"/>
            <fbc:geneProductRef fbc:geneProduct="G_g10338"/>
            <fbc:geneProductRef fbc:geneProduct="G_g10043"/>
            <fbc:geneProductRef fbc:geneProduct="G_g9505"/>
            <fbc:geneProductRef fbc:geneProduct="G_g9998"/>
          </fbc:or>
        </fbc:geneProductAssociation>
      </reaction>
      <reaction metaid="NoduleIIp_CELLULOSE__45__SYNTHASE__45__GDP__45__FORMING__45__RXN_V" id="NoduleIIp_CELLULOSE__45__SYNTHASE__45__GDP__45__FORMING__45__RXN_V" name="cellulose synthase (GDP-forming)" reversible="true" fast="false" fbc:lowerFluxBound="FB1N1000" fbc:upperFluxBound="FB12N1000">
        <annotation xmlns:sbml="http://www.sbml.org/sbml/level3/version1/core">
          <rdf:RDF xmlns:rdf="http://www.w3.org/1999/02/22-rdf-syntax-ns#" xmlns:dcterms="http://purl.org/dc/terms/" xmlns:vCard="http://www.w3.org/2001/vcard-rdf/3.0#" xmlns:vCard4="http://www.w3.org/2006/vcard/ns#" xmlns:bqbiol="http://biomodels.net/biology-qualifiers/" xmlns:bqmodel="http://biomodels.net/model-qualifiers/">
            <rdf:Description rdf:about="#NoduleIIp_CELLULOSE__45__SYNTHASE__45__GDP__45__FORMING__45__RXN_V">
              <bqbiol:is>
                <rdf:Bag>
                  <rdf:li rdf:resource="http://identifiers.org/metanetx.reaction/MNXR115756"/>
                </rdf:Bag>
              </bqbiol:is>
            </rdf:Description>
          </rdf:RDF>
        </annotation>
        <listOfReactants>
          <speciesReference species="NoduleIIp_GDP__45__D__45__GLUCOSE__91__V__93__" stoichiometry="1" constant="true"/>
        </listOfReactants>
        <listOfProducts>
          <speciesReference species="NoduleIIp_PROTON__91__V__93__" stoichiometry="1" constant="true"/>
          <speciesReference species="NoduleIIp_GDP__91__V__93__" stoichiometry="1" constant="true"/>
          <speciesReference species="NoduleIIp_CELLULOSE__91__V__93__" stoichiometry="1" constant="true"/>
        </listOfProducts>
        <fbc:geneProductAssociation>
          <fbc:or>
            <fbc:geneProductRef fbc:geneProduct="G_g9595"/>
            <fbc:geneProductRef fbc:geneProduct="G_g9743"/>
            <fbc:geneProductRef fbc:geneProduct="G_g10153"/>
            <fbc:geneProductRef fbc:geneProduct="G_g9639"/>
            <fbc:geneProductRef fbc:geneProduct="G_g9895"/>
            <fbc:geneProductRef fbc:geneProduct="G_g9626"/>
            <fbc:geneProductRef fbc:geneProduct="G_g10562"/>
            <fbc:geneProductRef fbc:geneProduct="G_g9733"/>
            <fbc:geneProductRef fbc:geneProduct="G_g9459"/>
            <fbc:geneProductRef fbc:geneProduct="G_g10621"/>
            <fbc:geneProductRef fbc:geneProduct="G_g10065"/>
            <fbc:geneProductRef fbc:geneProduct="G_g9711"/>
            <fbc:geneProductRef fbc:geneProduct="G_g10756"/>
            <fbc:geneProductRef fbc:geneProduct="G_g9595"/>
            <fbc:geneProductRef fbc:geneProduct="G_g9447"/>
            <fbc:geneProductRef fbc:geneProduct="G_g9513"/>
            <fbc:geneProductRef fbc:geneProduct="G_g9761"/>
            <fbc:geneProductRef fbc:geneProduct="G_g9762"/>
            <fbc:geneProductRef fbc:geneProduct="G_g9715"/>
            <fbc:geneProductRef fbc:geneProduct="G_g10796"/>
            <fbc:geneProductRef fbc:geneProduct="G_g10797"/>
          </fbc:or>
        </fbc:geneProductAssociation>
      </reaction>
      <reaction metaid="NoduleIIp_CELLULOSE__45__SYNTHASE__45__UDP__45__FORMING__45__RXN_V" id="NoduleIIp_CELLULOSE__45__SYNTHASE__45__UDP__45__FORMING__45__RXN_V" name="cellulose synthase (UDP-forming)" reversible="false" fast="false" fbc:lowerFluxBound="FB2N0" fbc:upperFluxBound="FB12N1000">
        <annotation xmlns:sbml="http://www.sbml.org/sbml/level3/version1/core">
          <rdf:RDF xmlns:rdf="http://www.w3.org/1999/02/22-rdf-syntax-ns#" xmlns:dcterms="http://purl.org/dc/terms/" xmlns:vCard="http://www.w3.org/2001/vcard-rdf/3.0#" xmlns:vCard4="http://www.w3.org/2006/vcard/ns#" xmlns:bqbiol="http://biomodels.net/biology-qualifiers/" xmlns:bqmodel="http://biomodels.net/model-qualifiers/">
            <rdf:Description rdf:about="#NoduleIIp_CELLULOSE__45__SYNTHASE__45__UDP__45__FORMING__45__RXN_V">
              <bqbiol:is>
                <rdf:Bag>
                  <rdf:li rdf:resource="http://identifiers.org/metanetx.reaction/MNXR115757"/>
                </rdf:Bag>
              </bqbiol:is>
            </rdf:Description>
          </rdf:RDF>
        </annotation>
        <listOfReactants>
          <speciesReference species="NoduleIIp_UDP__45__GLUCOSE__91__V__93__" stoichiometry="1" constant="true"/>
        </listOfReactants>
        <listOfProducts>
          <speciesReference species="NoduleIIp_PROTON__91__V__93__" stoichiometry="1" constant="true"/>
          <speciesReference species="NoduleIIp_UDP__91__V__93__" stoichiometry="1" constant="true"/>
          <speciesReference species="NoduleIIp_CELLULOSE__91__V__93__" stoichiometry="1" constant="true"/>
        </listOfProducts>
        <fbc:geneProductAssociation>
          <fbc:or>
            <fbc:geneProductRef fbc:geneProduct="G_g9595"/>
            <fbc:geneProductRef fbc:geneProduct="G_g9743"/>
            <fbc:geneProductRef fbc:geneProduct="G_g10153"/>
            <fbc:geneProductRef fbc:geneProduct="G_g9639"/>
            <fbc:geneProductRef fbc:geneProduct="G_g9591"/>
            <fbc:geneProductRef fbc:geneProduct="G_g9895"/>
            <fbc:geneProductRef fbc:geneProduct="G_g10065"/>
            <fbc:geneProductRef fbc:geneProduct="G_g10562"/>
            <fbc:geneProductRef fbc:geneProduct="G_g9733"/>
            <fbc:geneProductRef fbc:geneProduct="G_g9459"/>
            <fbc:geneProductRef fbc:geneProduct="G_g10621"/>
            <fbc:geneProductRef fbc:geneProduct="G_g9626"/>
            <fbc:geneProductRef fbc:geneProduct="G_g9711"/>
            <fbc:geneProductRef fbc:geneProduct="G_g10756"/>
            <fbc:geneProductRef fbc:geneProduct="G_g9595"/>
            <fbc:geneProductRef fbc:geneProduct="G_g9447"/>
            <fbc:geneProductRef fbc:geneProduct="G_g9513"/>
            <fbc:geneProductRef fbc:geneProduct="G_g9675"/>
            <fbc:geneProductRef fbc:geneProduct="G_g9656"/>
            <fbc:geneProductRef fbc:geneProduct="G_g9761"/>
            <fbc:geneProductRef fbc:geneProduct="G_g9762"/>
            <fbc:geneProductRef fbc:geneProduct="G_g9715"/>
            <fbc:geneProductRef fbc:geneProduct="G_g10796"/>
            <fbc:geneProductRef fbc:geneProduct="G_g10797"/>
            <fbc:geneProductRef fbc:geneProduct="G_g9643"/>
          </fbc:or>
        </fbc:geneProductAssociation>
      </reaction>
      <reaction metaid="NoduleIIp_DALADEHYDROG__45__RXN_V" id="NoduleIIp_DALADEHYDROG__45__RXN_V" name="DALADEHYDROG-RXN" reversible="false" fast="false" fbc:lowerFluxBound="FB2N0" fbc:upperFluxBound="FB12N1000">
        <annotation xmlns:sbml="http://www.sbml.org/sbml/level3/version1/core">
          <rdf:RDF xmlns:rdf="http://www.w3.org/1999/02/22-rdf-syntax-ns#" xmlns:dcterms="http://purl.org/dc/terms/" xmlns:vCard="http://www.w3.org/2001/vcard-rdf/3.0#" xmlns:vCard4="http://www.w3.org/2006/vcard/ns#" xmlns:bqbiol="http://biomodels.net/biology-qualifiers/" xmlns:bqmodel="http://biomodels.net/model-qualifiers/">
            <rdf:Description rdf:about="#NoduleIIp_DALADEHYDROG__45__RXN_V">
              <bqbiol:is>
                <rdf:Bag>
                  <rdf:li rdf:resource="http://identifiers.org/metanetx.reaction/MNXR115813"/>
                </rdf:Bag>
              </bqbiol:is>
            </rdf:Description>
          </rdf:RDF>
        </annotation>
        <listOfReactants>
          <speciesReference species="NoduleIIp_WATER__91__V__93__" stoichiometry="1" constant="true"/>
          <speciesReference species="NoduleIIp_NAD__91__V__93__" stoichiometry="1" constant="true"/>
          <speciesReference species="NoduleIIp_D__45__ALANINE__91__V__93__" stoichiometry="1" constant="true"/>
        </listOfReactants>
        <listOfProducts>
          <speciesReference species="NoduleIIp_PROTON__91__V__93__" stoichiometry="2" constant="true"/>
          <speciesReference species="NoduleIIp_NADH__91__V__93__" stoichiometry="1" constant="true"/>
          <speciesReference species="NoduleIIp_PYRUVATE__91__V__93__" stoichiometry="1" constant="true"/>
          <speciesReference species="NoduleIIp_AMMONIA__91__V__93__" stoichiometry="1" constant="true"/>
        </listOfProducts>
      </reaction>
      <reaction metaid="NoduleIIp_GAPOXNPHOSPHN__45__RXN_V" id="NoduleIIp_GAPOXNPHOSPHN__45__RXN_V" name="glyceraldehyde-3-phosphate dehydrogenase (phosphorylating)" reversible="true" fast="false" fbc:lowerFluxBound="FB1N1000" fbc:upperFluxBound="FB12N1000">
        <annotation xmlns:sbml="http://www.sbml.org/sbml/level3/version1/core">
          <rdf:RDF xmlns:rdf="http://www.w3.org/1999/02/22-rdf-syntax-ns#" xmlns:dcterms="http://purl.org/dc/terms/" xmlns:vCard="http://www.w3.org/2001/vcard-rdf/3.0#" xmlns:vCard4="http://www.w3.org/2006/vcard/ns#" xmlns:bqbiol="http://biomodels.net/biology-qualifiers/" xmlns:bqmodel="http://biomodels.net/model-qualifiers/">
            <rdf:Description rdf:about="#NoduleIIp_GAPOXNPHOSPHN__45__RXN_V">
              <bqbiol:is>
                <rdf:Bag>
                  <rdf:li rdf:resource="http://identifiers.org/metanetx.reaction/MNXR100040"/>
                </rdf:Bag>
              </bqbiol:is>
            </rdf:Description>
          </rdf:RDF>
        </annotation>
        <listOfReactants>
          <speciesReference species="NoduleIIp_Pi__91__V__93__" stoichiometry="1" constant="true"/>
          <speciesReference species="NoduleIIp_GAP__91__V__93__" stoichiometry="1" constant="true"/>
          <speciesReference species="NoduleIIp_NAD__91__V__93__" stoichiometry="1" constant="true"/>
        </listOfReactants>
        <listOfProducts>
          <speciesReference species="NoduleIIp_PROTON__91__V__93__" stoichiometry="1" constant="true"/>
          <speciesReference species="NoduleIIp_DPG__91__V__93__" stoichiometry="1" constant="true"/>
          <speciesReference species="NoduleIIp_NADH__91__V__93__" stoichiometry="1" constant="true"/>
        </listOfProducts>
        <fbc:geneProductAssociation>
          <fbc:or>
            <fbc:geneProductRef fbc:geneProduct="G_g10749"/>
            <fbc:geneProductRef fbc:geneProduct="G_g10750"/>
            <fbc:geneProductRef fbc:geneProduct="G_g10738"/>
            <fbc:geneProductRef fbc:geneProduct="G_g9918"/>
            <fbc:geneProductRef fbc:geneProduct="G_g9652"/>
            <fbc:geneProductRef fbc:geneProduct="G_g10399"/>
            <fbc:geneProductRef fbc:geneProduct="G_g10103"/>
          </fbc:or>
        </fbc:geneProductAssociation>
      </reaction>
      <reaction metaid="NoduleIIp_GDPKIN__45__RXN_V" id="NoduleIIp_GDPKIN__45__RXN_V" name="GDPKIN-RXN" reversible="true" fast="false" fbc:lowerFluxBound="FB1N1000" fbc:upperFluxBound="FB12N1000">
        <annotation xmlns:sbml="http://www.sbml.org/sbml/level3/version1/core">
          <rdf:RDF xmlns:rdf="http://www.w3.org/1999/02/22-rdf-syntax-ns#" xmlns:dcterms="http://purl.org/dc/terms/" xmlns:vCard="http://www.w3.org/2001/vcard-rdf/3.0#" xmlns:vCard4="http://www.w3.org/2006/vcard/ns#" xmlns:bqbiol="http://biomodels.net/biology-qualifiers/" xmlns:bqmodel="http://biomodels.net/model-qualifiers/">
            <rdf:Description rdf:about="#NoduleIIp_GDPKIN__45__RXN_V">
              <bqbiol:is>
                <rdf:Bag>
                  <rdf:li rdf:resource="http://identifiers.org/metanetx.reaction/MNXR96119"/>
                </rdf:Bag>
              </bqbiol:is>
            </rdf:Description>
          </rdf:RDF>
        </annotation>
        <listOfReactants>
          <speciesReference species="NoduleIIp_GDP__91__V__93__" stoichiometry="1" constant="true"/>
          <speciesReference species="NoduleIIp_ATP__91__V__93__" stoichiometry="1" constant="true"/>
        </listOfReactants>
        <listOfProducts>
          <speciesReference species="NoduleIIp_GTP__91__V__93__" stoichiometry="1" constant="true"/>
          <speciesReference species="NoduleIIp_ADP__91__V__93__" stoichiometry="1" constant="true"/>
        </listOfProducts>
        <fbc:geneProductAssociation>
          <fbc:or>
            <fbc:geneProductRef fbc:geneProduct="G_g10631"/>
            <fbc:geneProductRef fbc:geneProduct="G_g10702"/>
            <fbc:geneProductRef fbc:geneProduct="G_g10104"/>
            <fbc:geneProductRef fbc:geneProduct="G_g10673"/>
          </fbc:or>
        </fbc:geneProductAssociation>
      </reaction>
      <reaction metaid="NoduleIIp_GLUCISOM__45__RXN_V" id="NoduleIIp_GLUCISOM__45__RXN_V" name="glucose isomerase" reversible="true" fast="false" fbc:lowerFluxBound="FB1N1000" fbc:upperFluxBound="FB12N1000">
        <annotation xmlns:sbml="http://www.sbml.org/sbml/level3/version1/core">
          <rdf:RDF xmlns:rdf="http://www.w3.org/1999/02/22-rdf-syntax-ns#" xmlns:dcterms="http://purl.org/dc/terms/" xmlns:vCard="http://www.w3.org/2001/vcard-rdf/3.0#" xmlns:vCard4="http://www.w3.org/2006/vcard/ns#" xmlns:bqbiol="http://biomodels.net/biology-qualifiers/" xmlns:bqmodel="http://biomodels.net/model-qualifiers/">
            <rdf:Description rdf:about="#NoduleIIp_GLUCISOM__45__RXN_V">
              <bqbiol:is>
                <rdf:Bag>
                  <rdf:li rdf:resource="http://identifiers.org/metanetx.reaction/MNXR140069"/>
                </rdf:Bag>
              </bqbiol:is>
            </rdf:Description>
          </rdf:RDF>
        </annotation>
        <listOfReactants>
          <speciesReference species="NoduleIIp_GLC__91__V__93__" stoichiometry="1" constant="true"/>
        </listOfReactants>
        <listOfProducts>
          <speciesReference species="NoduleIIp_BETA__45__D__45__FRUCTOSE__91__V__93__" stoichiometry="1" constant="true"/>
        </listOfProducts>
        <fbc:geneProductAssociation>
          <fbc:geneProductRef fbc:geneProduct="G_g10148"/>
        </fbc:geneProductAssociation>
      </reaction>
      <reaction metaid="NoduleIIp_GLUTAMATE__45__DEHYDROGENASE__45__NADP__43____45__RXN__45____40__NAD__41___V" id="NoduleIIp_GLUTAMATE__45__DEHYDROGENASE__45__NADP__43____45__RXN__45____40__NAD__41___V" name="glutamate dehydrogenase [NAD(P)&lt;small&gt;&lt;sup&gt;+&lt;/sup&gt;&lt;/small&gt;]" reversible="true" fast="false" fbc:lowerFluxBound="FB1N1000" fbc:upperFluxBound="FB12N1000">
        <listOfReactants>
          <speciesReference species="NoduleIIp_WATER__91__V__93__" stoichiometry="1" constant="true"/>
          <speciesReference species="NoduleIIp_NAD__91__V__93__" stoichiometry="1" constant="true"/>
          <speciesReference species="NoduleIIp_GLT__91__V__93__" stoichiometry="1" constant="true"/>
        </listOfReactants>
        <listOfProducts>
          <speciesReference species="NoduleIIp_PROTON__91__V__93__" stoichiometry="2" constant="true"/>
          <speciesReference species="NoduleIIp_2__45__KETOGLUTARATE__91__V__93__" stoichiometry="1" constant="true"/>
          <speciesReference species="NoduleIIp_NADH__91__V__93__" stoichiometry="1" constant="true"/>
          <speciesReference species="NoduleIIp_AMMONIA__91__V__93__" stoichiometry="1" constant="true"/>
        </listOfProducts>
        <fbc:geneProductAssociation>
          <fbc:or>
            <fbc:geneProductRef fbc:geneProduct="G_g10695"/>
            <fbc:geneProductRef fbc:geneProduct="G_g10211"/>
            <fbc:geneProductRef fbc:geneProduct="G_g10564"/>
            <fbc:geneProductRef fbc:geneProduct="G_g10405"/>
            <fbc:geneProductRef fbc:geneProduct="G_g10094"/>
          </fbc:or>
        </fbc:geneProductAssociation>
      </reaction>
      <reaction metaid="NoduleIIp_GLUTAMATE__45__DEHYDROGENASE__45__NADP__43____45__RXN__45____40__NADP__41___V" id="NoduleIIp_GLUTAMATE__45__DEHYDROGENASE__45__NADP__43____45__RXN__45____40__NADP__41___V" name="glutamate dehydrogenase [NAD(P)&lt;small&gt;&lt;sup&gt;+&lt;/sup&gt;&lt;/small&gt;]" reversible="true" fast="false" fbc:lowerFluxBound="FB1N1000" fbc:upperFluxBound="FB12N1000">
        <listOfReactants>
          <speciesReference species="NoduleIIp_WATER__91__V__93__" stoichiometry="1" constant="true"/>
          <speciesReference species="NoduleIIp_NADP__91__V__93__" stoichiometry="1" constant="true"/>
          <speciesReference species="NoduleIIp_GLT__91__V__93__" stoichiometry="1" constant="true"/>
        </listOfReactants>
        <listOfProducts>
          <speciesReference species="NoduleIIp_PROTON__91__V__93__" stoichiometry="2" constant="true"/>
          <speciesReference species="NoduleIIp_NADPH__91__V__93__" stoichiometry="1" constant="true"/>
          <speciesReference species="NoduleIIp_2__45__KETOGLUTARATE__91__V__93__" stoichiometry="1" constant="true"/>
          <speciesReference species="NoduleIIp_AMMONIA__91__V__93__" stoichiometry="1" constant="true"/>
        </listOfProducts>
        <fbc:geneProductAssociation>
          <fbc:or>
            <fbc:geneProductRef fbc:geneProduct="G_g10695"/>
            <fbc:geneProductRef fbc:geneProduct="G_g10211"/>
            <fbc:geneProductRef fbc:geneProduct="G_g10564"/>
            <fbc:geneProductRef fbc:geneProduct="G_g10405"/>
            <fbc:geneProductRef fbc:geneProduct="G_g10094"/>
          </fbc:or>
        </fbc:geneProductAssociation>
      </reaction>
      <reaction metaid="NoduleIIp_INORGPYROPHOSPHAT__45__RXN_V" id="NoduleIIp_INORGPYROPHOSPHAT__45__RXN_V" name="inorganic diphosphatase" reversible="false" fast="false" fbc:lowerFluxBound="FB2N0" fbc:upperFluxBound="FB12N1000">
        <annotation xmlns:sbml="http://www.sbml.org/sbml/level3/version1/core">
          <rdf:RDF xmlns:rdf="http://www.w3.org/1999/02/22-rdf-syntax-ns#" xmlns:dcterms="http://purl.org/dc/terms/" xmlns:vCard="http://www.w3.org/2001/vcard-rdf/3.0#" xmlns:vCard4="http://www.w3.org/2006/vcard/ns#" xmlns:bqbiol="http://biomodels.net/biology-qualifiers/" xmlns:bqmodel="http://biomodels.net/model-qualifiers/">
            <rdf:Description rdf:about="#NoduleIIp_INORGPYROPHOSPHAT__45__RXN_V">
              <bqbiol:is>
                <rdf:Bag>
                  <rdf:li rdf:resource="http://identifiers.org/metanetx.reaction/MNXR100808"/>
                </rdf:Bag>
              </bqbiol:is>
            </rdf:Description>
          </rdf:RDF>
        </annotation>
        <listOfReactants>
          <speciesReference species="NoduleIIp_WATER__91__V__93__" stoichiometry="1" constant="true"/>
          <speciesReference species="NoduleIIp_PPI__91__V__93__" stoichiometry="1" constant="true"/>
        </listOfReactants>
        <listOfProducts>
          <speciesReference species="NoduleIIp_PROTON__91__V__93__" stoichiometry="1" constant="true"/>
          <speciesReference species="NoduleIIp_Pi__91__V__93__" stoichiometry="2" constant="true"/>
        </listOfProducts>
        <fbc:geneProductAssociation>
          <fbc:or>
            <fbc:geneProductRef fbc:geneProduct="G_g10227"/>
            <fbc:geneProductRef fbc:geneProduct="G_g10123"/>
          </fbc:or>
        </fbc:geneProductAssociation>
      </reaction>
      <reaction metaid="NoduleIIp_MALATE__45__DEH__45__RXN_V" id="NoduleIIp_MALATE__45__DEH__45__RXN_V" name="malate dehydrogenase" reversible="true" fast="false" fbc:lowerFluxBound="FB1N1000" fbc:upperFluxBound="FB12N1000">
        <annotation xmlns:sbml="http://www.sbml.org/sbml/level3/version1/core">
          <rdf:RDF xmlns:rdf="http://www.w3.org/1999/02/22-rdf-syntax-ns#" xmlns:dcterms="http://purl.org/dc/terms/" xmlns:vCard="http://www.w3.org/2001/vcard-rdf/3.0#" xmlns:vCard4="http://www.w3.org/2006/vcard/ns#" xmlns:bqbiol="http://biomodels.net/biology-qualifiers/" xmlns:bqmodel="http://biomodels.net/model-qualifiers/">
            <rdf:Description rdf:about="#NoduleIIp_MALATE__45__DEH__45__RXN_V">
              <bqbiol:is>
                <rdf:Bag>
                  <rdf:li rdf:resource="http://identifiers.org/metanetx.reaction/MNXR101439"/>
                </rdf:Bag>
              </bqbiol:is>
            </rdf:Description>
          </rdf:RDF>
        </annotation>
        <listOfReactants>
          <speciesReference species="NoduleIIp_NAD__91__V__93__" stoichiometry="1" constant="true"/>
          <speciesReference species="NoduleIIp_MAL__91__V__93__" stoichiometry="1" constant="true"/>
        </listOfReactants>
        <listOfProducts>
          <speciesReference species="NoduleIIp_PROTON__91__V__93__" stoichiometry="1" constant="true"/>
          <speciesReference species="NoduleIIp_NADH__91__V__93__" stoichiometry="1" constant="true"/>
          <speciesReference species="NoduleIIp_OXALACETIC_ACID__91__V__93__" stoichiometry="1" constant="true"/>
        </listOfProducts>
        <fbc:geneProductAssociation>
          <fbc:or>
            <fbc:geneProductRef fbc:geneProduct="G_g9396"/>
            <fbc:geneProductRef fbc:geneProduct="G_g9463"/>
            <fbc:geneProductRef fbc:geneProduct="G_g9493"/>
            <fbc:geneProductRef fbc:geneProduct="G_g9566"/>
          </fbc:or>
        </fbc:geneProductAssociation>
      </reaction>
      <reaction metaid="NoduleIIp_MALATE__45__DEHYDROGENASE__45__ACCEPTOR__45__RXN_V" id="NoduleIIp_MALATE__45__DEHYDROGENASE__45__ACCEPTOR__45__RXN_V" name="malate dehydrogenase (quinone)" reversible="false" fast="false" fbc:lowerFluxBound="FB2N0" fbc:upperFluxBound="FB12N1000">
        <annotation xmlns:sbml="http://www.sbml.org/sbml/level3/version1/core">
          <rdf:RDF xmlns:rdf="http://www.w3.org/1999/02/22-rdf-syntax-ns#" xmlns:dcterms="http://purl.org/dc/terms/" xmlns:vCard="http://www.w3.org/2001/vcard-rdf/3.0#" xmlns:vCard4="http://www.w3.org/2006/vcard/ns#" xmlns:bqbiol="http://biomodels.net/biology-qualifiers/" xmlns:bqmodel="http://biomodels.net/model-qualifiers/">
            <rdf:Description rdf:about="#NoduleIIp_MALATE__45__DEHYDROGENASE__45__ACCEPTOR__45__RXN_V">
              <bqbiol:is>
                <rdf:Bag>
                  <rdf:li rdf:resource="http://identifiers.org/metanetx.reaction/MNXR116038"/>
                </rdf:Bag>
              </bqbiol:is>
            </rdf:Description>
          </rdf:RDF>
        </annotation>
        <listOfReactants>
          <speciesReference species="NoduleIIp_MAL__91__V__93__" stoichiometry="1" constant="true"/>
          <speciesReference species="NoduleIIp_Quinones__91__V__93__" stoichiometry="1" constant="true"/>
        </listOfReactants>
        <listOfProducts>
          <speciesReference species="NoduleIIp_OXALACETIC_ACID__91__V__93__" stoichiometry="1" constant="true"/>
          <speciesReference species="NoduleIIp_Reduced__45__Quinones__91__V__93__" stoichiometry="1" constant="true"/>
        </listOfProducts>
        <fbc:geneProductAssociation>
          <fbc:or>
            <fbc:geneProductRef fbc:geneProduct="G_g9396"/>
            <fbc:geneProductRef fbc:geneProduct="G_g9463"/>
            <fbc:geneProductRef fbc:geneProduct="G_g9493"/>
            <fbc:geneProductRef fbc:geneProduct="G_g9566"/>
          </fbc:or>
        </fbc:geneProductAssociation>
      </reaction>
      <reaction metaid="NoduleIIp_MALATE__45__DEHYDROGENASE__45__NADP__43____45__RXN_V" id="NoduleIIp_MALATE__45__DEHYDROGENASE__45__NADP__43____45__RXN_V" name="malate dehydrogenase (NADP&lt;small&gt;&lt;sup&gt;+&lt;/sup&gt;&lt;/small&gt;)" reversible="false" fast="false" fbc:lowerFluxBound="FB2N0" fbc:upperFluxBound="FB12N1000">
        <annotation xmlns:sbml="http://www.sbml.org/sbml/level3/version1/core">
          <rdf:RDF xmlns:rdf="http://www.w3.org/1999/02/22-rdf-syntax-ns#" xmlns:dcterms="http://purl.org/dc/terms/" xmlns:vCard="http://www.w3.org/2001/vcard-rdf/3.0#" xmlns:vCard4="http://www.w3.org/2006/vcard/ns#" xmlns:bqbiol="http://biomodels.net/biology-qualifiers/" xmlns:bqmodel="http://biomodels.net/model-qualifiers/">
            <rdf:Description rdf:about="#NoduleIIp_MALATE__45__DEHYDROGENASE__45__NADP__43____45__RXN_V">
              <bqbiol:is>
                <rdf:Bag>
                  <rdf:li rdf:resource="http://identifiers.org/metanetx.reaction/MNXR101444"/>
                </rdf:Bag>
              </bqbiol:is>
            </rdf:Description>
          </rdf:RDF>
        </annotation>
        <listOfReactants>
          <speciesReference species="NoduleIIp_PROTON__91__V__93__" stoichiometry="1" constant="true"/>
          <speciesReference species="NoduleIIp_NADPH__91__V__93__" stoichiometry="1" constant="true"/>
          <speciesReference species="NoduleIIp_OXALACETIC_ACID__91__V__93__" stoichiometry="1" constant="true"/>
        </listOfReactants>
        <listOfProducts>
          <speciesReference species="NoduleIIp_NADP__91__V__93__" stoichiometry="1" constant="true"/>
          <speciesReference species="NoduleIIp_MAL__91__V__93__" stoichiometry="1" constant="true"/>
        </listOfProducts>
      </reaction>
      <reaction metaid="NoduleIIp_NADH__45__DEHYDROG__45__A__45__RXN_V" id="NoduleIIp_NADH__45__DEHYDROG__45__A__45__RXN_V" name="NADH:ubiquinone reductase (H&lt;small&gt;&lt;sup&gt;+&lt;/sup&gt;&lt;/small&gt;-translocating)" reversible="true" fast="false" fbc:lowerFluxBound="FB1N1000" fbc:upperFluxBound="FB12N1000">
        <annotation xmlns:sbml="http://www.sbml.org/sbml/level3/version1/core">
          <rdf:RDF xmlns:rdf="http://www.w3.org/1999/02/22-rdf-syntax-ns#" xmlns:dcterms="http://purl.org/dc/terms/" xmlns:vCard="http://www.w3.org/2001/vcard-rdf/3.0#" xmlns:vCard4="http://www.w3.org/2006/vcard/ns#" xmlns:bqbiol="http://biomodels.net/biology-qualifiers/" xmlns:bqmodel="http://biomodels.net/model-qualifiers/">
            <rdf:Description rdf:about="#NoduleIIp_NADH__45__DEHYDROG__45__A__45__RXN_V">
              <bqbiol:is>
                <rdf:Bag>
                  <rdf:li rdf:resource="http://identifiers.org/metanetx.reaction/MNXR116078"/>
                </rdf:Bag>
              </bqbiol:is>
            </rdf:Description>
          </rdf:RDF>
        </annotation>
        <listOfReactants>
          <speciesReference species="NoduleIIp_PROTON__91__V__93__" stoichiometry="1" constant="true"/>
          <speciesReference species="NoduleIIp_NADH__91__V__93__" stoichiometry="1" constant="true"/>
          <speciesReference species="NoduleIIp_Ubiquinones__91__V__93__" stoichiometry="1" constant="true"/>
        </listOfReactants>
        <listOfProducts>
          <speciesReference species="NoduleIIp_NAD__91__V__93__" stoichiometry="1" constant="true"/>
          <speciesReference species="NoduleIIp_Ubiquinols__91__V__93__" stoichiometry="1" constant="true"/>
        </listOfProducts>
        <fbc:geneProductAssociation>
          <fbc:or>
            <fbc:geneProductRef fbc:geneProduct="G_g9921"/>
            <fbc:geneProductRef fbc:geneProduct="G_g10420"/>
            <fbc:geneProductRef fbc:geneProduct="G_g9708"/>
            <fbc:geneProductRef fbc:geneProduct="G_g10262"/>
            <fbc:geneProductRef fbc:geneProduct="G_g9697"/>
            <fbc:geneProductRef fbc:geneProduct="G_g10861"/>
            <fbc:geneProductRef fbc:geneProduct="G_g10679"/>
            <fbc:geneProductRef fbc:geneProduct="G_g9628"/>
            <fbc:geneProductRef fbc:geneProduct="G_g9780"/>
            <fbc:geneProductRef fbc:geneProduct="G_g10066"/>
          </fbc:or>
        </fbc:geneProductAssociation>
      </reaction>
      <reaction metaid="NoduleIIp_NADH__45__DEHYDROGENASE__45__RXN_V" id="NoduleIIp_NADH__45__DEHYDROGENASE__45__RXN_V" name="NADH dehydrogenase" reversible="true" fast="false" fbc:lowerFluxBound="FB1N1000" fbc:upperFluxBound="FB12N1000">
        <annotation xmlns:sbml="http://www.sbml.org/sbml/level3/version1/core">
          <rdf:RDF xmlns:rdf="http://www.w3.org/1999/02/22-rdf-syntax-ns#" xmlns:dcterms="http://purl.org/dc/terms/" xmlns:vCard="http://www.w3.org/2001/vcard-rdf/3.0#" xmlns:vCard4="http://www.w3.org/2006/vcard/ns#" xmlns:bqbiol="http://biomodels.net/biology-qualifiers/" xmlns:bqmodel="http://biomodels.net/model-qualifiers/">
            <rdf:Description rdf:about="#NoduleIIp_NADH__45__DEHYDROGENASE__45__RXN_V">
              <bqbiol:is>
                <rdf:Bag>
                  <rdf:li rdf:resource="http://identifiers.org/metanetx.reaction/MNXR116080"/>
                </rdf:Bag>
              </bqbiol:is>
            </rdf:Description>
          </rdf:RDF>
        </annotation>
        <listOfReactants>
          <speciesReference species="NoduleIIp_PROTON__91__V__93__" stoichiometry="1" constant="true"/>
          <speciesReference species="NoduleIIp_NADH__91__V__93__" stoichiometry="1" constant="true"/>
          <speciesReference species="NoduleIIp_Oxidized__45__flavodoxins__91__V__93__" stoichiometry="1" constant="true"/>
        </listOfReactants>
        <listOfProducts>
          <speciesReference species="NoduleIIp_NAD__91__V__93__" stoichiometry="1" constant="true"/>
          <speciesReference species="NoduleIIp_Reduced__45__flavodoxins__91__V__93__" stoichiometry="1" constant="true"/>
        </listOfProducts>
        <fbc:geneProductAssociation>
          <fbc:or>
            <fbc:geneProductRef fbc:geneProduct="G_g9921"/>
            <fbc:geneProductRef fbc:geneProduct="G_g9992"/>
            <fbc:geneProductRef fbc:geneProduct="G_g10679"/>
          </fbc:or>
        </fbc:geneProductAssociation>
      </reaction>
      <reaction metaid="NoduleIIp_NADP_NAD_V" id="NoduleIIp_NADP_NAD_V" name="NADP NAD" reversible="true" fast="false" fbc:lowerFluxBound="FB1N1000" fbc:upperFluxBound="FB12N1000">
        <listOfReactants>
          <speciesReference species="NoduleIIp_NADP__91__V__93__" stoichiometry="1" constant="true"/>
          <speciesReference species="NoduleIIp_NADH__91__V__93__" stoichiometry="1" constant="true"/>
        </listOfReactants>
        <listOfProducts>
          <speciesReference species="NoduleIIp_NADPH__91__V__93__" stoichiometry="1" constant="true"/>
          <speciesReference species="NoduleIIp_NAD__91__V__93__" stoichiometry="1" constant="true"/>
        </listOfProducts>
      </reaction>
      <reaction metaid="NoduleIIp_NITRATE__45__REDUCTASE__45__NADH__45__RXN_V" id="NoduleIIp_NITRATE__45__REDUCTASE__45__NADH__45__RXN_V" name="nitrate reductase (NADH)" reversible="true" fast="false" fbc:lowerFluxBound="FB1N1000" fbc:upperFluxBound="FB12N1000">
        <annotation xmlns:sbml="http://www.sbml.org/sbml/level3/version1/core">
          <rdf:RDF xmlns:rdf="http://www.w3.org/1999/02/22-rdf-syntax-ns#" xmlns:dcterms="http://purl.org/dc/terms/" xmlns:vCard="http://www.w3.org/2001/vcard-rdf/3.0#" xmlns:vCard4="http://www.w3.org/2006/vcard/ns#" xmlns:bqbiol="http://biomodels.net/biology-qualifiers/" xmlns:bqmodel="http://biomodels.net/model-qualifiers/">
            <rdf:Description rdf:about="#NoduleIIp_NITRATE__45__REDUCTASE__45__NADH__45__RXN_V">
              <bqbiol:is>
                <rdf:Bag>
                  <rdf:li rdf:resource="http://identifiers.org/metanetx.reaction/MNXR101964"/>
                </rdf:Bag>
              </bqbiol:is>
            </rdf:Description>
          </rdf:RDF>
        </annotation>
        <listOfReactants>
          <speciesReference species="NoduleIIp_WATER__91__V__93__" stoichiometry="1" constant="true"/>
          <speciesReference species="NoduleIIp_NAD__91__V__93__" stoichiometry="1" constant="true"/>
          <speciesReference species="NoduleIIp_NITRITE__91__V__93__" stoichiometry="1" constant="true"/>
        </listOfReactants>
        <listOfProducts>
          <speciesReference species="NoduleIIp_PROTON__91__V__93__" stoichiometry="1" constant="true"/>
          <speciesReference species="NoduleIIp_NITRATE__91__V__93__" stoichiometry="1" constant="true"/>
          <speciesReference species="NoduleIIp_NADH__91__V__93__" stoichiometry="1" constant="true"/>
        </listOfProducts>
      </reaction>
      <reaction metaid="NoduleIIp_NITRATE__45__REDUCTASE__45__NADPH__45__RXN_V" id="NoduleIIp_NITRATE__45__REDUCTASE__45__NADPH__45__RXN_V" name="nitrate reductase (NADPH)" reversible="true" fast="false" fbc:lowerFluxBound="FB1N1000" fbc:upperFluxBound="FB12N1000">
        <annotation xmlns:sbml="http://www.sbml.org/sbml/level3/version1/core">
          <rdf:RDF xmlns:rdf="http://www.w3.org/1999/02/22-rdf-syntax-ns#" xmlns:dcterms="http://purl.org/dc/terms/" xmlns:vCard="http://www.w3.org/2001/vcard-rdf/3.0#" xmlns:vCard4="http://www.w3.org/2006/vcard/ns#" xmlns:bqbiol="http://biomodels.net/biology-qualifiers/" xmlns:bqmodel="http://biomodels.net/model-qualifiers/">
            <rdf:Description rdf:about="#NoduleIIp_NITRATE__45__REDUCTASE__45__NADPH__45__RXN_V">
              <bqbiol:is>
                <rdf:Bag>
                  <rdf:li rdf:resource="http://identifiers.org/metanetx.reaction/MNXR106690"/>
                </rdf:Bag>
              </bqbiol:is>
            </rdf:Description>
          </rdf:RDF>
        </annotation>
        <listOfReactants>
          <speciesReference species="NoduleIIp_WATER__91__V__93__" stoichiometry="1" constant="true"/>
          <speciesReference species="NoduleIIp_NADP__91__V__93__" stoichiometry="1" constant="true"/>
          <speciesReference species="NoduleIIp_NITRITE__91__V__93__" stoichiometry="1" constant="true"/>
        </listOfReactants>
        <listOfProducts>
          <speciesReference species="NoduleIIp_PROTON__91__V__93__" stoichiometry="1" constant="true"/>
          <speciesReference species="NoduleIIp_NITRATE__91__V__93__" stoichiometry="1" constant="true"/>
          <speciesReference species="NoduleIIp_NADPH__91__V__93__" stoichiometry="1" constant="true"/>
        </listOfProducts>
      </reaction>
      <reaction metaid="NoduleIIp_NITRATREDUCT__45__RXN_V" id="NoduleIIp_NITRATREDUCT__45__RXN_V" name="nitrate reductase" reversible="true" fast="false" fbc:lowerFluxBound="FB1N1000" fbc:upperFluxBound="FB12N1000">
        <annotation xmlns:sbml="http://www.sbml.org/sbml/level3/version1/core">
          <rdf:RDF xmlns:rdf="http://www.w3.org/1999/02/22-rdf-syntax-ns#" xmlns:dcterms="http://purl.org/dc/terms/" xmlns:vCard="http://www.w3.org/2001/vcard-rdf/3.0#" xmlns:vCard4="http://www.w3.org/2006/vcard/ns#" xmlns:bqbiol="http://biomodels.net/biology-qualifiers/" xmlns:bqmodel="http://biomodels.net/model-qualifiers/">
            <rdf:Description rdf:about="#NoduleIIp_NITRATREDUCT__45__RXN_V">
              <bqbiol:is>
                <rdf:Bag>
                  <rdf:li rdf:resource="http://identifiers.org/metanetx.reaction/MNXR116088"/>
                </rdf:Bag>
              </bqbiol:is>
            </rdf:Description>
          </rdf:RDF>
        </annotation>
        <listOfReactants>
          <speciesReference species="NoduleIIp_WATER__91__V__93__" stoichiometry="1" constant="true"/>
          <speciesReference species="NoduleIIp_Oxidized__45__flavodoxins__91__V__93__" stoichiometry="1" constant="true"/>
          <speciesReference species="NoduleIIp_NITRITE__91__V__93__" stoichiometry="1" constant="true"/>
        </listOfReactants>
        <listOfProducts>
          <speciesReference species="NoduleIIp_NITRATE__91__V__93__" stoichiometry="1" constant="true"/>
          <speciesReference species="NoduleIIp_Reduced__45__flavodoxins__91__V__93__" stoichiometry="1" constant="true"/>
        </listOfProducts>
        <fbc:geneProductAssociation>
          <fbc:or>
            <fbc:geneProductRef fbc:geneProduct="G_g9800"/>
            <fbc:geneProductRef fbc:geneProduct="G_g10274"/>
            <fbc:geneProductRef fbc:geneProduct="G_g9801"/>
          </fbc:or>
        </fbc:geneProductAssociation>
      </reaction>
      <reaction metaid="NoduleIIp_NQOR__45__RXN__45____40__NAD__41___V" id="NoduleIIp_NQOR__45__RXN__45____40__NAD__41___V" name="NAD(P)H dehydrogenase (quinone)" reversible="true" fast="false" fbc:lowerFluxBound="FB1N1000" fbc:upperFluxBound="FB12N1000">
        <listOfReactants>
          <speciesReference species="NoduleIIp_PROTON__91__V__93__" stoichiometry="1" constant="true"/>
          <speciesReference species="NoduleIIp_NADH__91__V__93__" stoichiometry="1" constant="true"/>
          <speciesReference species="NoduleIIp_Quinones__91__V__93__" stoichiometry="1" constant="true"/>
        </listOfReactants>
        <listOfProducts>
          <speciesReference species="NoduleIIp_NAD__91__V__93__" stoichiometry="1" constant="true"/>
          <speciesReference species="NoduleIIp_Reduced__45__Quinones__91__V__93__" stoichiometry="1" constant="true"/>
        </listOfProducts>
        <fbc:geneProductAssociation>
          <fbc:or>
            <fbc:geneProductRef fbc:geneProduct="G_g9489"/>
            <fbc:geneProductRef fbc:geneProduct="G_g9875"/>
            <fbc:geneProductRef fbc:geneProduct="G_g9876"/>
            <fbc:geneProductRef fbc:geneProduct="G_g9877"/>
            <fbc:geneProductRef fbc:geneProduct="G_g9586"/>
            <fbc:geneProductRef fbc:geneProduct="G_g9910"/>
            <fbc:geneProductRef fbc:geneProduct="G_g10276"/>
            <fbc:geneProductRef fbc:geneProduct="G_g9710"/>
            <fbc:geneProductRef fbc:geneProduct="G_g9880"/>
            <fbc:geneProductRef fbc:geneProduct="G_g9726"/>
            <fbc:geneProductRef fbc:geneProduct="G_g9864"/>
            <fbc:geneProductRef fbc:geneProduct="G_g9585"/>
            <fbc:geneProductRef fbc:geneProduct="G_g9361"/>
            <fbc:geneProductRef fbc:geneProduct="G_g10541"/>
          </fbc:or>
        </fbc:geneProductAssociation>
      </reaction>
      <reaction metaid="NoduleIIp_NQOR__45__RXN__45____40__NADP__41___V" id="NoduleIIp_NQOR__45__RXN__45____40__NADP__41___V" name="NAD(P)H dehydrogenase (quinone)" reversible="true" fast="false" fbc:lowerFluxBound="FB1N1000" fbc:upperFluxBound="FB12N1000">
        <listOfReactants>
          <speciesReference species="NoduleIIp_PROTON__91__V__93__" stoichiometry="1" constant="true"/>
          <speciesReference species="NoduleIIp_NADPH__91__V__93__" stoichiometry="1" constant="true"/>
          <speciesReference species="NoduleIIp_Quinones__91__V__93__" stoichiometry="1" constant="true"/>
        </listOfReactants>
        <listOfProducts>
          <speciesReference species="NoduleIIp_NADP__91__V__93__" stoichiometry="1" constant="true"/>
          <speciesReference species="NoduleIIp_Reduced__45__Quinones__91__V__93__" stoichiometry="1" constant="true"/>
        </listOfProducts>
        <fbc:geneProductAssociation>
          <fbc:or>
            <fbc:geneProductRef fbc:geneProduct="G_g9489"/>
            <fbc:geneProductRef fbc:geneProduct="G_g9875"/>
            <fbc:geneProductRef fbc:geneProduct="G_g9876"/>
            <fbc:geneProductRef fbc:geneProduct="G_g9877"/>
            <fbc:geneProductRef fbc:geneProduct="G_g9586"/>
            <fbc:geneProductRef fbc:geneProduct="G_g9910"/>
            <fbc:geneProductRef fbc:geneProduct="G_g10276"/>
            <fbc:geneProductRef fbc:geneProduct="G_g9710"/>
            <fbc:geneProductRef fbc:geneProduct="G_g9880"/>
            <fbc:geneProductRef fbc:geneProduct="G_g9726"/>
            <fbc:geneProductRef fbc:geneProduct="G_g9864"/>
            <fbc:geneProductRef fbc:geneProduct="G_g9585"/>
            <fbc:geneProductRef fbc:geneProduct="G_g9361"/>
            <fbc:geneProductRef fbc:geneProduct="G_g10541"/>
          </fbc:or>
        </fbc:geneProductAssociation>
      </reaction>
      <reaction metaid="NoduleIIp_PHOSGLYPHOS__45__RXN_V" id="NoduleIIp_PHOSGLYPHOS__45__RXN_V" name="phosphoglycerate kinase" reversible="true" fast="false" fbc:lowerFluxBound="FB1N1000" fbc:upperFluxBound="FB12N1000">
        <annotation xmlns:sbml="http://www.sbml.org/sbml/level3/version1/core">
          <rdf:RDF xmlns:rdf="http://www.w3.org/1999/02/22-rdf-syntax-ns#" xmlns:dcterms="http://purl.org/dc/terms/" xmlns:vCard="http://www.w3.org/2001/vcard-rdf/3.0#" xmlns:vCard4="http://www.w3.org/2006/vcard/ns#" xmlns:bqbiol="http://biomodels.net/biology-qualifiers/" xmlns:bqmodel="http://biomodels.net/model-qualifiers/">
            <rdf:Description rdf:about="#NoduleIIp_PHOSGLYPHOS__45__RXN_V">
              <bqbiol:is>
                <rdf:Bag>
                  <rdf:li rdf:resource="http://identifiers.org/metanetx.reaction/MNXR102538"/>
                </rdf:Bag>
              </bqbiol:is>
            </rdf:Description>
          </rdf:RDF>
        </annotation>
        <listOfReactants>
          <speciesReference species="NoduleIIp_G3P__91__V__93__" stoichiometry="1" constant="true"/>
          <speciesReference species="NoduleIIp_ATP__91__V__93__" stoichiometry="1" constant="true"/>
        </listOfReactants>
        <listOfProducts>
          <speciesReference species="NoduleIIp_DPG__91__V__93__" stoichiometry="1" constant="true"/>
          <speciesReference species="NoduleIIp_ADP__91__V__93__" stoichiometry="1" constant="true"/>
        </listOfProducts>
        <fbc:geneProductAssociation>
          <fbc:or>
            <fbc:geneProductRef fbc:geneProduct="G_g10397"/>
            <fbc:geneProductRef fbc:geneProduct="G_g9655"/>
            <fbc:geneProductRef fbc:geneProduct="G_g9654"/>
          </fbc:or>
        </fbc:geneProductAssociation>
      </reaction>
      <reaction metaid="NoduleIIp_PHOSPHOGLUCMUT__45__RXN_V" id="NoduleIIp_PHOSPHOGLUCMUT__45__RXN_V" name="phosphoglucomutase" reversible="true" fast="false" fbc:lowerFluxBound="FB1N1000" fbc:upperFluxBound="FB12N1000">
        <annotation xmlns:sbml="http://www.sbml.org/sbml/level3/version1/core">
          <rdf:RDF xmlns:rdf="http://www.w3.org/1999/02/22-rdf-syntax-ns#" xmlns:dcterms="http://purl.org/dc/terms/" xmlns:vCard="http://www.w3.org/2001/vcard-rdf/3.0#" xmlns:vCard4="http://www.w3.org/2006/vcard/ns#" xmlns:bqbiol="http://biomodels.net/biology-qualifiers/" xmlns:bqmodel="http://biomodels.net/model-qualifiers/">
            <rdf:Description rdf:about="#NoduleIIp_PHOSPHOGLUCMUT__45__RXN_V">
              <bqbiol:is>
                <rdf:Bag>
                  <rdf:li rdf:resource="http://identifiers.org/metanetx.reaction/MNXR140129"/>
                </rdf:Bag>
              </bqbiol:is>
            </rdf:Description>
          </rdf:RDF>
        </annotation>
        <listOfReactants>
          <speciesReference species="NoduleIIp_GLC__45__1__45__P__91__V__93__" stoichiometry="1" constant="true"/>
        </listOfReactants>
        <listOfProducts>
          <speciesReference species="NoduleIIp_ALPHA__45__GLC__45__6__45__P__91__V__93__" stoichiometry="1" constant="true"/>
        </listOfProducts>
        <fbc:geneProductAssociation>
          <fbc:or>
            <fbc:geneProductRef fbc:geneProduct="G_g10133"/>
            <fbc:geneProductRef fbc:geneProduct="G_g9524"/>
            <fbc:geneProductRef fbc:geneProduct="G_g9525"/>
            <fbc:geneProductRef fbc:geneProduct="G_g10857"/>
          </fbc:or>
        </fbc:geneProductAssociation>
      </reaction>
      <reaction metaid="NoduleIIp_RXN__45__10813__45____40__NADP__41___V" id="NoduleIIp_RXN__45__10813__45____40__NADP__41___V" name="malate dehydrogenase [NAD(P)&lt;small&gt;&lt;sup&gt;+&lt;/sup&gt;&lt;/small&gt;]" reversible="true" fast="false" fbc:lowerFluxBound="FB1N1000" fbc:upperFluxBound="FB12N1000">
        <listOfReactants>
          <speciesReference species="NoduleIIp_NADP__91__V__93__" stoichiometry="1" constant="true"/>
          <speciesReference species="NoduleIIp_MAL__91__V__93__" stoichiometry="1" constant="true"/>
        </listOfReactants>
        <listOfProducts>
          <speciesReference species="NoduleIIp_PROTON__91__V__93__" stoichiometry="1" constant="true"/>
          <speciesReference species="NoduleIIp_NADPH__91__V__93__" stoichiometry="1" constant="true"/>
          <speciesReference species="NoduleIIp_OXALACETIC_ACID__91__V__93__" stoichiometry="1" constant="true"/>
        </listOfProducts>
        <fbc:geneProductAssociation>
          <fbc:or>
            <fbc:geneProductRef fbc:geneProduct="G_g9396"/>
            <fbc:geneProductRef fbc:geneProduct="G_g9463"/>
            <fbc:geneProductRef fbc:geneProduct="G_g9493"/>
            <fbc:geneProductRef fbc:geneProduct="G_g9566"/>
          </fbc:or>
        </fbc:geneProductAssociation>
      </reaction>
      <reaction metaid="NoduleIIp_RXN__45__10952_V" id="NoduleIIp_RXN__45__10952_V" name="RXN-10952" reversible="false" fast="false" fbc:lowerFluxBound="FB2N0" fbc:upperFluxBound="FB12N1000">
        <annotation xmlns:sbml="http://www.sbml.org/sbml/level3/version1/core">
          <rdf:RDF xmlns:rdf="http://www.w3.org/1999/02/22-rdf-syntax-ns#" xmlns:dcterms="http://purl.org/dc/terms/" xmlns:vCard="http://www.w3.org/2001/vcard-rdf/3.0#" xmlns:vCard4="http://www.w3.org/2006/vcard/ns#" xmlns:bqbiol="http://biomodels.net/biology-qualifiers/" xmlns:bqmodel="http://biomodels.net/model-qualifiers/">
            <rdf:Description rdf:about="#NoduleIIp_RXN__45__10952_V">
              <bqbiol:is>
                <rdf:Bag>
                  <rdf:li rdf:resource="http://identifiers.org/metanetx.reaction/MNXR101579"/>
                </rdf:Bag>
              </bqbiol:is>
            </rdf:Description>
          </rdf:RDF>
        </annotation>
        <listOfReactants>
          <speciesReference species="NoduleIIp_WATER__91__V__93__" stoichiometry="1" constant="true"/>
          <speciesReference species="NoduleIIp_D__45__MYO__45__INOSITOL__45__4__45__PHOSPHATE__91__V__93__" stoichiometry="1" constant="true"/>
        </listOfReactants>
        <listOfProducts>
          <speciesReference species="NoduleIIp_MYO__45__INOSITOL__91__V__93__" stoichiometry="1" constant="true"/>
          <speciesReference species="NoduleIIp_Pi__91__V__93__" stoichiometry="1" constant="true"/>
        </listOfProducts>
      </reaction>
      <reaction metaid="NoduleIIp_RXN__45__11135_V" id="NoduleIIp_RXN__45__11135_V" name="DNA helicase" reversible="false" fast="false" fbc:lowerFluxBound="FB2N0" fbc:upperFluxBound="FB12N1000">
        <annotation xmlns:sbml="http://www.sbml.org/sbml/level3/version1/core">
          <rdf:RDF xmlns:rdf="http://www.w3.org/1999/02/22-rdf-syntax-ns#" xmlns:dcterms="http://purl.org/dc/terms/" xmlns:vCard="http://www.w3.org/2001/vcard-rdf/3.0#" xmlns:vCard4="http://www.w3.org/2006/vcard/ns#" xmlns:bqbiol="http://biomodels.net/biology-qualifiers/" xmlns:bqmodel="http://biomodels.net/model-qualifiers/">
            <rdf:Description rdf:about="#NoduleIIp_RXN__45__11135_V">
              <bqbiol:is>
                <rdf:Bag>
                  <rdf:li rdf:resource="http://identifiers.org/metanetx.reaction/MNXR116728"/>
                </rdf:Bag>
              </bqbiol:is>
            </rdf:Description>
          </rdf:RDF>
        </annotation>
        <listOfReactants>
          <speciesReference species="NoduleIIp_WATER__91__V__93__" stoichiometry="1" constant="true"/>
          <speciesReference species="NoduleIIp_ATP__91__V__93__" stoichiometry="1" constant="true"/>
        </listOfReactants>
        <listOfProducts>
          <speciesReference species="NoduleIIp_PROTON__91__V__93__" stoichiometry="1" constant="true"/>
          <speciesReference species="NoduleIIp_Pi__91__V__93__" stoichiometry="1" constant="true"/>
          <speciesReference species="NoduleIIp_ADP__91__V__93__" stoichiometry="1" constant="true"/>
        </listOfProducts>
        <fbc:geneProductAssociation>
          <fbc:or>
            <fbc:geneProductRef fbc:geneProduct="G_g9667"/>
            <fbc:geneProductRef fbc:geneProduct="G_g10512"/>
            <fbc:geneProductRef fbc:geneProduct="G_g10513"/>
          </fbc:or>
        </fbc:geneProductAssociation>
      </reaction>
      <reaction metaid="NoduleIIp_RXN__45__12303__45____40__NAD__41___V" id="NoduleIIp_RXN__45__12303__45____40__NAD__41___V" name="NAD(P)H dehydrogenase (plastoquinone)" reversible="true" fast="false" fbc:lowerFluxBound="FB1N1000" fbc:upperFluxBound="FB12N1000">
        <listOfReactants>
          <speciesReference species="NoduleIIp_PROTON__91__V__93__" stoichiometry="1" constant="true"/>
          <speciesReference species="NoduleIIp_NADH__91__V__93__" stoichiometry="1" constant="true"/>
          <speciesReference species="NoduleIIp_PLASTOQUINONE__91__V__93__" stoichiometry="1" constant="true"/>
        </listOfReactants>
        <listOfProducts>
          <speciesReference species="NoduleIIp_NAD__91__V__93__" stoichiometry="1" constant="true"/>
          <speciesReference species="NoduleIIp_PLASTOQUINOL__45__1__91__V__93__" stoichiometry="1" constant="true"/>
        </listOfProducts>
        <fbc:geneProductAssociation>
          <fbc:geneProductRef fbc:geneProduct="G_g10517"/>
        </fbc:geneProductAssociation>
      </reaction>
      <reaction metaid="NoduleIIp_RXN__45__12303__45____40__NADP__41___V" id="NoduleIIp_RXN__45__12303__45____40__NADP__41___V" name="NAD(P)H dehydrogenase (plastoquinone)" reversible="true" fast="false" fbc:lowerFluxBound="FB1N1000" fbc:upperFluxBound="FB12N1000">
        <listOfReactants>
          <speciesReference species="NoduleIIp_PROTON__91__V__93__" stoichiometry="1" constant="true"/>
          <speciesReference species="NoduleIIp_NADPH__91__V__93__" stoichiometry="1" constant="true"/>
          <speciesReference species="NoduleIIp_PLASTOQUINONE__91__V__93__" stoichiometry="1" constant="true"/>
        </listOfReactants>
        <listOfProducts>
          <speciesReference species="NoduleIIp_NADP__91__V__93__" stoichiometry="1" constant="true"/>
          <speciesReference species="NoduleIIp_PLASTOQUINOL__45__1__91__V__93__" stoichiometry="1" constant="true"/>
        </listOfProducts>
        <fbc:geneProductAssociation>
          <fbc:geneProductRef fbc:geneProduct="G_g10517"/>
        </fbc:geneProductAssociation>
      </reaction>
      <reaction metaid="NoduleIIp_RXN__45__7241_V" id="NoduleIIp_RXN__45__7241_V" name="4-phytase" reversible="false" fast="false" fbc:lowerFluxBound="FB2N0" fbc:upperFluxBound="FB12N1000">
        <annotation xmlns:sbml="http://www.sbml.org/sbml/level3/version1/core">
          <rdf:RDF xmlns:rdf="http://www.w3.org/1999/02/22-rdf-syntax-ns#" xmlns:dcterms="http://purl.org/dc/terms/" xmlns:vCard="http://www.w3.org/2001/vcard-rdf/3.0#" xmlns:vCard4="http://www.w3.org/2006/vcard/ns#" xmlns:bqbiol="http://biomodels.net/biology-qualifiers/" xmlns:bqmodel="http://biomodels.net/model-qualifiers/">
            <rdf:Description rdf:about="#NoduleIIp_RXN__45__7241_V">
              <bqbiol:is>
                <rdf:Bag>
                  <rdf:li rdf:resource="http://identifiers.org/metanetx.reaction/MNXR101581"/>
                </rdf:Bag>
              </bqbiol:is>
            </rdf:Description>
          </rdf:RDF>
        </annotation>
        <listOfReactants>
          <speciesReference species="NoduleIIp_WATER__91__V__93__" stoichiometry="1" constant="true"/>
          <speciesReference species="NoduleIIp_MI__45__HEXAKISPHOSPHATE__91__V__93__" stoichiometry="1" constant="true"/>
        </listOfReactants>
        <listOfProducts>
          <speciesReference species="NoduleIIp_Pi__91__V__93__" stoichiometry="1" constant="true"/>
          <speciesReference species="NoduleIIp_CPD__45__6741__91__V__93__" stoichiometry="1" constant="true"/>
        </listOfProducts>
      </reaction>
      <reaction metaid="NoduleIIp_RXN__45__7242_V" id="NoduleIIp_RXN__45__7242_V" name="RXN-7242" reversible="false" fast="false" fbc:lowerFluxBound="FB2N0" fbc:upperFluxBound="FB12N1000">
        <annotation xmlns:sbml="http://www.sbml.org/sbml/level3/version1/core">
          <rdf:RDF xmlns:rdf="http://www.w3.org/1999/02/22-rdf-syntax-ns#" xmlns:dcterms="http://purl.org/dc/terms/" xmlns:vCard="http://www.w3.org/2001/vcard-rdf/3.0#" xmlns:vCard4="http://www.w3.org/2006/vcard/ns#" xmlns:bqbiol="http://biomodels.net/biology-qualifiers/" xmlns:bqmodel="http://biomodels.net/model-qualifiers/">
            <rdf:Description rdf:about="#NoduleIIp_RXN__45__7242_V">
              <bqbiol:is>
                <rdf:Bag>
                  <rdf:li rdf:resource="http://identifiers.org/metanetx.reaction/MNXR121918"/>
                </rdf:Bag>
              </bqbiol:is>
            </rdf:Description>
          </rdf:RDF>
        </annotation>
        <listOfReactants>
          <speciesReference species="NoduleIIp_WATER__91__V__93__" stoichiometry="1" constant="true"/>
          <speciesReference species="NoduleIIp_CPD__45__6741__91__V__93__" stoichiometry="1" constant="true"/>
        </listOfReactants>
        <listOfProducts>
          <speciesReference species="NoduleIIp_Pi__91__V__93__" stoichiometry="1" constant="true"/>
          <speciesReference species="NoduleIIp_CPD__45__6742__91__V__93__" stoichiometry="1" constant="true"/>
        </listOfProducts>
      </reaction>
      <reaction metaid="NoduleIIp_RXN__45__7243_V" id="NoduleIIp_RXN__45__7243_V" name="RXN-7243" reversible="false" fast="false" fbc:lowerFluxBound="FB2N0" fbc:upperFluxBound="FB12N1000">
        <annotation xmlns:sbml="http://www.sbml.org/sbml/level3/version1/core">
          <rdf:RDF xmlns:rdf="http://www.w3.org/1999/02/22-rdf-syntax-ns#" xmlns:dcterms="http://purl.org/dc/terms/" xmlns:vCard="http://www.w3.org/2001/vcard-rdf/3.0#" xmlns:vCard4="http://www.w3.org/2006/vcard/ns#" xmlns:bqbiol="http://biomodels.net/biology-qualifiers/" xmlns:bqmodel="http://biomodels.net/model-qualifiers/">
            <rdf:Description rdf:about="#NoduleIIp_RXN__45__7243_V">
              <bqbiol:is>
                <rdf:Bag>
                  <rdf:li rdf:resource="http://identifiers.org/metanetx.reaction/MNXR121919"/>
                </rdf:Bag>
              </bqbiol:is>
            </rdf:Description>
          </rdf:RDF>
        </annotation>
        <listOfReactants>
          <speciesReference species="NoduleIIp_WATER__91__V__93__" stoichiometry="1" constant="true"/>
          <speciesReference species="NoduleIIp_CPD__45__534__91__V__93__" stoichiometry="1" constant="true"/>
        </listOfReactants>
        <listOfProducts>
          <speciesReference species="NoduleIIp_Pi__91__V__93__" stoichiometry="1" constant="true"/>
          <speciesReference species="NoduleIIp_CPD__45__6742__91__V__93__" stoichiometry="1" constant="true"/>
        </listOfProducts>
      </reaction>
      <reaction metaid="NoduleIIp_RXN__45__7244_V" id="NoduleIIp_RXN__45__7244_V" name="RXN-7244" reversible="false" fast="false" fbc:lowerFluxBound="FB2N0" fbc:upperFluxBound="FB12N1000">
        <annotation xmlns:sbml="http://www.sbml.org/sbml/level3/version1/core">
          <rdf:RDF xmlns:rdf="http://www.w3.org/1999/02/22-rdf-syntax-ns#" xmlns:dcterms="http://purl.org/dc/terms/" xmlns:vCard="http://www.w3.org/2001/vcard-rdf/3.0#" xmlns:vCard4="http://www.w3.org/2006/vcard/ns#" xmlns:bqbiol="http://biomodels.net/biology-qualifiers/" xmlns:bqmodel="http://biomodels.net/model-qualifiers/">
            <rdf:Description rdf:about="#NoduleIIp_RXN__45__7244_V">
              <bqbiol:is>
                <rdf:Bag>
                  <rdf:li rdf:resource="http://identifiers.org/metanetx.reaction/MNXR121920"/>
                </rdf:Bag>
              </bqbiol:is>
            </rdf:Description>
          </rdf:RDF>
        </annotation>
        <listOfReactants>
          <speciesReference species="NoduleIIp_WATER__91__V__93__" stoichiometry="1" constant="true"/>
          <speciesReference species="NoduleIIp_CPD__45__6742__91__V__93__" stoichiometry="1" constant="true"/>
        </listOfReactants>
        <listOfProducts>
          <speciesReference species="NoduleIIp_Pi__91__V__93__" stoichiometry="1" constant="true"/>
          <speciesReference species="NoduleIIp_CPD__45__6744__91__V__93__" stoichiometry="1" constant="true"/>
        </listOfProducts>
      </reaction>
      <reaction metaid="NoduleIIp_RXN__45__7245_V" id="NoduleIIp_RXN__45__7245_V" name="RXN-7245" reversible="false" fast="false" fbc:lowerFluxBound="FB2N0" fbc:upperFluxBound="FB12N1000">
        <annotation xmlns:sbml="http://www.sbml.org/sbml/level3/version1/core">
          <rdf:RDF xmlns:rdf="http://www.w3.org/1999/02/22-rdf-syntax-ns#" xmlns:dcterms="http://purl.org/dc/terms/" xmlns:vCard="http://www.w3.org/2001/vcard-rdf/3.0#" xmlns:vCard4="http://www.w3.org/2006/vcard/ns#" xmlns:bqbiol="http://biomodels.net/biology-qualifiers/" xmlns:bqmodel="http://biomodels.net/model-qualifiers/">
            <rdf:Description rdf:about="#NoduleIIp_RXN__45__7245_V">
              <bqbiol:is>
                <rdf:Bag>
                  <rdf:li rdf:resource="http://identifiers.org/metanetx.reaction/MNXR121921"/>
                </rdf:Bag>
              </bqbiol:is>
            </rdf:Description>
          </rdf:RDF>
        </annotation>
        <listOfReactants>
          <speciesReference species="NoduleIIp_WATER__91__V__93__" stoichiometry="1" constant="true"/>
          <speciesReference species="NoduleIIp_CPD__45__6744__91__V__93__" stoichiometry="1" constant="true"/>
        </listOfReactants>
        <listOfProducts>
          <speciesReference species="NoduleIIp_Pi__91__V__93__" stoichiometry="1" constant="true"/>
          <speciesReference species="NoduleIIp_CPD__45__6747__91__V__93__" stoichiometry="1" constant="true"/>
        </listOfProducts>
      </reaction>
      <reaction metaid="NoduleIIp_RXN__45__7247_V" id="NoduleIIp_RXN__45__7247_V" name="RXN-7247" reversible="false" fast="false" fbc:lowerFluxBound="FB2N0" fbc:upperFluxBound="FB12N1000">
        <annotation xmlns:sbml="http://www.sbml.org/sbml/level3/version1/core">
          <rdf:RDF xmlns:rdf="http://www.w3.org/1999/02/22-rdf-syntax-ns#" xmlns:dcterms="http://purl.org/dc/terms/" xmlns:vCard="http://www.w3.org/2001/vcard-rdf/3.0#" xmlns:vCard4="http://www.w3.org/2006/vcard/ns#" xmlns:bqbiol="http://biomodels.net/biology-qualifiers/" xmlns:bqmodel="http://biomodels.net/model-qualifiers/">
            <rdf:Description rdf:about="#NoduleIIp_RXN__45__7247_V">
              <bqbiol:is>
                <rdf:Bag>
                  <rdf:li rdf:resource="http://identifiers.org/metanetx.reaction/MNXR121923"/>
                </rdf:Bag>
              </bqbiol:is>
            </rdf:Description>
          </rdf:RDF>
        </annotation>
        <listOfReactants>
          <speciesReference species="NoduleIIp_WATER__91__V__93__" stoichiometry="1" constant="true"/>
          <speciesReference species="NoduleIIp_CPD__45__6741__91__V__93__" stoichiometry="1" constant="true"/>
        </listOfReactants>
        <listOfProducts>
          <speciesReference species="NoduleIIp_Pi__91__V__93__" stoichiometry="1" constant="true"/>
          <speciesReference species="NoduleIIp_CPD__45__6743__91__V__93__" stoichiometry="1" constant="true"/>
        </listOfProducts>
      </reaction>
      <reaction metaid="NoduleIIp_RXN__45__7248_V" id="NoduleIIp_RXN__45__7248_V" name="RXN-7248" reversible="false" fast="false" fbc:lowerFluxBound="FB2N0" fbc:upperFluxBound="FB12N1000">
        <annotation xmlns:sbml="http://www.sbml.org/sbml/level3/version1/core">
          <rdf:RDF xmlns:rdf="http://www.w3.org/1999/02/22-rdf-syntax-ns#" xmlns:dcterms="http://purl.org/dc/terms/" xmlns:vCard="http://www.w3.org/2001/vcard-rdf/3.0#" xmlns:vCard4="http://www.w3.org/2006/vcard/ns#" xmlns:bqbiol="http://biomodels.net/biology-qualifiers/" xmlns:bqmodel="http://biomodels.net/model-qualifiers/">
            <rdf:Description rdf:about="#NoduleIIp_RXN__45__7248_V">
              <bqbiol:is>
                <rdf:Bag>
                  <rdf:li rdf:resource="http://identifiers.org/metanetx.reaction/MNXR121924"/>
                </rdf:Bag>
              </bqbiol:is>
            </rdf:Description>
          </rdf:RDF>
        </annotation>
        <listOfReactants>
          <speciesReference species="NoduleIIp_WATER__91__V__93__" stoichiometry="1" constant="true"/>
          <speciesReference species="NoduleIIp_CPD__45__6743__91__V__93__" stoichiometry="1" constant="true"/>
        </listOfReactants>
        <listOfProducts>
          <speciesReference species="NoduleIIp_Pi__91__V__93__" stoichiometry="1" constant="true"/>
          <speciesReference species="NoduleIIp_CPD__45__6745__91__V__93__" stoichiometry="1" constant="true"/>
        </listOfProducts>
      </reaction>
      <reaction metaid="NoduleIIp_RXN__45__7249_V" id="NoduleIIp_RXN__45__7249_V" name="RXN-7249" reversible="false" fast="false" fbc:lowerFluxBound="FB2N0" fbc:upperFluxBound="FB12N1000">
        <annotation xmlns:sbml="http://www.sbml.org/sbml/level3/version1/core">
          <rdf:RDF xmlns:rdf="http://www.w3.org/1999/02/22-rdf-syntax-ns#" xmlns:dcterms="http://purl.org/dc/terms/" xmlns:vCard="http://www.w3.org/2001/vcard-rdf/3.0#" xmlns:vCard4="http://www.w3.org/2006/vcard/ns#" xmlns:bqbiol="http://biomodels.net/biology-qualifiers/" xmlns:bqmodel="http://biomodels.net/model-qualifiers/">
            <rdf:Description rdf:about="#NoduleIIp_RXN__45__7249_V">
              <bqbiol:is>
                <rdf:Bag>
                  <rdf:li rdf:resource="http://identifiers.org/metanetx.reaction/MNXR121925"/>
                </rdf:Bag>
              </bqbiol:is>
            </rdf:Description>
          </rdf:RDF>
        </annotation>
        <listOfReactants>
          <speciesReference species="NoduleIIp_WATER__91__V__93__" stoichiometry="1" constant="true"/>
          <speciesReference species="NoduleIIp_CPD__45__6743__91__V__93__" stoichiometry="1" constant="true"/>
        </listOfReactants>
        <listOfProducts>
          <speciesReference species="NoduleIIp_Pi__91__V__93__" stoichiometry="1" constant="true"/>
          <speciesReference species="NoduleIIp_CPD__45__6744__91__V__93__" stoichiometry="1" constant="true"/>
        </listOfProducts>
      </reaction>
      <reaction metaid="NoduleIIp_RXN__45__7250_V" id="NoduleIIp_RXN__45__7250_V" name="RXN-7250" reversible="false" fast="false" fbc:lowerFluxBound="FB2N0" fbc:upperFluxBound="FB12N1000">
        <annotation xmlns:sbml="http://www.sbml.org/sbml/level3/version1/core">
          <rdf:RDF xmlns:rdf="http://www.w3.org/1999/02/22-rdf-syntax-ns#" xmlns:dcterms="http://purl.org/dc/terms/" xmlns:vCard="http://www.w3.org/2001/vcard-rdf/3.0#" xmlns:vCard4="http://www.w3.org/2006/vcard/ns#" xmlns:bqbiol="http://biomodels.net/biology-qualifiers/" xmlns:bqmodel="http://biomodels.net/model-qualifiers/">
            <rdf:Description rdf:about="#NoduleIIp_RXN__45__7250_V">
              <bqbiol:is>
                <rdf:Bag>
                  <rdf:li rdf:resource="http://identifiers.org/metanetx.reaction/MNXR121926"/>
                </rdf:Bag>
              </bqbiol:is>
            </rdf:Description>
          </rdf:RDF>
        </annotation>
        <listOfReactants>
          <speciesReference species="NoduleIIp_WATER__91__V__93__" stoichiometry="1" constant="true"/>
          <speciesReference species="NoduleIIp_CPD__45__6745__91__V__93__" stoichiometry="1" constant="true"/>
        </listOfReactants>
        <listOfProducts>
          <speciesReference species="NoduleIIp_Pi__91__V__93__" stoichiometry="1" constant="true"/>
          <speciesReference species="NoduleIIp_CPD__45__6747__91__V__93__" stoichiometry="1" constant="true"/>
        </listOfProducts>
      </reaction>
      <reaction metaid="NoduleIIp_RXN__45__8730_V" id="NoduleIIp_RXN__45__8730_V" name="inositol-polyphosphate 5-phosphatase" reversible="false" fast="false" fbc:lowerFluxBound="FB2N0" fbc:upperFluxBound="FB12N1000">
        <annotation xmlns:sbml="http://www.sbml.org/sbml/level3/version1/core">
          <rdf:RDF xmlns:rdf="http://www.w3.org/1999/02/22-rdf-syntax-ns#" xmlns:dcterms="http://purl.org/dc/terms/" xmlns:vCard="http://www.w3.org/2001/vcard-rdf/3.0#" xmlns:vCard4="http://www.w3.org/2006/vcard/ns#" xmlns:bqbiol="http://biomodels.net/biology-qualifiers/" xmlns:bqmodel="http://biomodels.net/model-qualifiers/">
            <rdf:Description rdf:about="#NoduleIIp_RXN__45__8730_V">
              <bqbiol:is>
                <rdf:Bag>
                  <rdf:li rdf:resource="http://identifiers.org/metanetx.reaction/MNXR108164"/>
                </rdf:Bag>
              </bqbiol:is>
            </rdf:Description>
          </rdf:RDF>
        </annotation>
        <listOfReactants>
          <speciesReference species="NoduleIIp_WATER__91__V__93__" stoichiometry="1" constant="true"/>
          <speciesReference species="NoduleIIp_CPD__45__506__91__V__93__" stoichiometry="1" constant="true"/>
        </listOfReactants>
        <listOfProducts>
          <speciesReference species="NoduleIIp_Pi__91__V__93__" stoichiometry="1" constant="true"/>
          <speciesReference species="NoduleIIp_INOSITOL__45__1__45__3__45__4__45__TRIPHOSPHATE__91__V__93__" stoichiometry="1" constant="true"/>
        </listOfProducts>
        <fbc:geneProductAssociation>
          <fbc:or>
            <fbc:geneProductRef fbc:geneProduct="G_g10734"/>
            <fbc:geneProductRef fbc:geneProduct="G_g9508"/>
            <fbc:geneProductRef fbc:geneProduct="G_g9454"/>
            <fbc:geneProductRef fbc:geneProduct="G_g10416"/>
            <fbc:geneProductRef fbc:geneProduct="G_g10589"/>
            <fbc:geneProductRef fbc:geneProduct="G_g9366"/>
            <fbc:geneProductRef fbc:geneProduct="G_g10810"/>
            <fbc:geneProductRef fbc:geneProduct="G_g10450"/>
            <fbc:geneProductRef fbc:geneProduct="G_g9392"/>
            <fbc:geneProductRef fbc:geneProduct="G_g10431"/>
            <fbc:geneProductRef fbc:geneProduct="G_g10182"/>
            <fbc:geneProductRef fbc:geneProduct="G_g10592"/>
            <fbc:geneProductRef fbc:geneProduct="G_g9531"/>
            <fbc:geneProductRef fbc:geneProduct="G_g10214"/>
          </fbc:or>
        </fbc:geneProductAssociation>
      </reaction>
      <reaction metaid="NoduleIIp_RXN0__45__1001_V" id="NoduleIIp_RXN0__45__1001_V" name="3-phytase" reversible="false" fast="false" fbc:lowerFluxBound="FB2N0" fbc:upperFluxBound="FB12N1000">
        <annotation xmlns:sbml="http://www.sbml.org/sbml/level3/version1/core">
          <rdf:RDF xmlns:rdf="http://www.w3.org/1999/02/22-rdf-syntax-ns#" xmlns:dcterms="http://purl.org/dc/terms/" xmlns:vCard="http://www.w3.org/2001/vcard-rdf/3.0#" xmlns:vCard4="http://www.w3.org/2006/vcard/ns#" xmlns:bqbiol="http://biomodels.net/biology-qualifiers/" xmlns:bqmodel="http://biomodels.net/model-qualifiers/">
            <rdf:Description rdf:about="#NoduleIIp_RXN0__45__1001_V">
              <bqbiol:is>
                <rdf:Bag>
                  <rdf:li rdf:resource="http://identifiers.org/metanetx.reaction/MNXR108127"/>
                </rdf:Bag>
              </bqbiol:is>
            </rdf:Description>
          </rdf:RDF>
        </annotation>
        <listOfReactants>
          <speciesReference species="NoduleIIp_WATER__91__V__93__" stoichiometry="1" constant="true"/>
          <speciesReference species="NoduleIIp_MI__45__HEXAKISPHOSPHATE__91__V__93__" stoichiometry="1" constant="true"/>
        </listOfReactants>
        <listOfProducts>
          <speciesReference species="NoduleIIp_Pi__91__V__93__" stoichiometry="1" constant="true"/>
          <speciesReference species="NoduleIIp_CPD__45__534__91__V__93__" stoichiometry="1" constant="true"/>
        </listOfProducts>
      </reaction>
      <reaction metaid="NoduleIIp_RXN0__45__3501_V" id="NoduleIIp_RXN0__45__3501_V" name="RXN0-3501" reversible="false" fast="false" fbc:lowerFluxBound="FB2N0" fbc:upperFluxBound="FB12N1000">
        <annotation xmlns:sbml="http://www.sbml.org/sbml/level3/version1/core">
          <rdf:RDF xmlns:rdf="http://www.w3.org/1999/02/22-rdf-syntax-ns#" xmlns:dcterms="http://purl.org/dc/terms/" xmlns:vCard="http://www.w3.org/2001/vcard-rdf/3.0#" xmlns:vCard4="http://www.w3.org/2006/vcard/ns#" xmlns:bqbiol="http://biomodels.net/biology-qualifiers/" xmlns:bqmodel="http://biomodels.net/model-qualifiers/">
            <rdf:Description rdf:about="#NoduleIIp_RXN0__45__3501_V">
              <bqbiol:is>
                <rdf:Bag>
                  <rdf:li rdf:resource="http://identifiers.org/metanetx.reaction/MNXR123174"/>
                </rdf:Bag>
              </bqbiol:is>
            </rdf:Description>
          </rdf:RDF>
        </annotation>
        <listOfReactants>
          <speciesReference species="NoduleIIp_NITRATE__91__V__93__" stoichiometry="1" constant="true"/>
          <speciesReference species="NoduleIIp_Reduced__45__Quinones__91__V__93__" stoichiometry="1" constant="true"/>
        </listOfReactants>
        <listOfProducts>
          <speciesReference species="NoduleIIp_WATER__91__V__93__" stoichiometry="1" constant="true"/>
          <speciesReference species="NoduleIIp_NITRITE__91__V__93__" stoichiometry="1" constant="true"/>
          <speciesReference species="NoduleIIp_Quinones__91__V__93__" stoichiometry="1" constant="true"/>
        </listOfProducts>
        <fbc:geneProductAssociation>
          <fbc:or>
            <fbc:geneProductRef fbc:geneProduct="G_g9800"/>
            <fbc:geneProductRef fbc:geneProduct="G_g10274"/>
            <fbc:geneProductRef fbc:geneProduct="G_g9801"/>
          </fbc:or>
        </fbc:geneProductAssociation>
      </reaction>
      <reaction metaid="NoduleIIp_RXN0__45__6369_V" id="NoduleIIp_RXN0__45__6369_V" name="RXN0-6369" reversible="false" fast="false" fbc:lowerFluxBound="FB2N0" fbc:upperFluxBound="FB12N1000">
        <annotation xmlns:sbml="http://www.sbml.org/sbml/level3/version1/core">
          <rdf:RDF xmlns:rdf="http://www.w3.org/1999/02/22-rdf-syntax-ns#" xmlns:dcterms="http://purl.org/dc/terms/" xmlns:vCard="http://www.w3.org/2001/vcard-rdf/3.0#" xmlns:vCard4="http://www.w3.org/2006/vcard/ns#" xmlns:bqbiol="http://biomodels.net/biology-qualifiers/" xmlns:bqmodel="http://biomodels.net/model-qualifiers/">
            <rdf:Description rdf:about="#NoduleIIp_RXN0__45__6369_V">
              <bqbiol:is>
                <rdf:Bag>
                  <rdf:li rdf:resource="http://identifiers.org/metanetx.reaction/MNXR123284"/>
                </rdf:Bag>
              </bqbiol:is>
            </rdf:Description>
          </rdf:RDF>
        </annotation>
        <listOfReactants>
          <speciesReference species="NoduleIIp_NITRATE__91__V__93__" stoichiometry="1" constant="true"/>
          <speciesReference species="NoduleIIp_Ubiquinols__91__V__93__" stoichiometry="1" constant="true"/>
        </listOfReactants>
        <listOfProducts>
          <speciesReference species="NoduleIIp_WATER__91__V__93__" stoichiometry="1" constant="true"/>
          <speciesReference species="NoduleIIp_NITRITE__91__V__93__" stoichiometry="1" constant="true"/>
          <speciesReference species="NoduleIIp_Ubiquinones__91__V__93__" stoichiometry="1" constant="true"/>
        </listOfProducts>
        <fbc:geneProductAssociation>
          <fbc:or>
            <fbc:geneProductRef fbc:geneProduct="G_g9800"/>
            <fbc:geneProductRef fbc:geneProduct="G_g10274"/>
            <fbc:geneProductRef fbc:geneProduct="G_g9801"/>
          </fbc:or>
        </fbc:geneProductAssociation>
      </reaction>
      <reaction metaid="NoduleIIp_SUCROSE__45__SYNTHASE__45__RXN_V" id="NoduleIIp_SUCROSE__45__SYNTHASE__45__RXN_V" name="Sucrose synthase" reversible="true" fast="false" fbc:lowerFluxBound="FB1N1000" fbc:upperFluxBound="FB12N1000">
        <annotation xmlns:sbml="http://www.sbml.org/sbml/level3/version1/core">
          <rdf:RDF xmlns:rdf="http://www.w3.org/1999/02/22-rdf-syntax-ns#" xmlns:dcterms="http://purl.org/dc/terms/" xmlns:vCard="http://www.w3.org/2001/vcard-rdf/3.0#" xmlns:vCard4="http://www.w3.org/2006/vcard/ns#" xmlns:bqbiol="http://biomodels.net/biology-qualifiers/" xmlns:bqmodel="http://biomodels.net/model-qualifiers/">
            <rdf:Description rdf:about="#NoduleIIp_SUCROSE__45__SYNTHASE__45__RXN_V">
              <bqbiol:is>
                <rdf:Bag>
                  <rdf:li rdf:resource="http://identifiers.org/metanetx.reaction/MNXR123894"/>
                </rdf:Bag>
              </bqbiol:is>
            </rdf:Description>
          </rdf:RDF>
        </annotation>
        <listOfReactants>
          <speciesReference species="NoduleIIp_UDP__45__GLUCOSE__91__V__93__" stoichiometry="1" constant="true"/>
          <speciesReference species="NoduleIIp_BETA__45__D__45__FRUCTOSE__91__V__93__" stoichiometry="1" constant="true"/>
        </listOfReactants>
        <listOfProducts>
          <speciesReference species="NoduleIIp_PROTON__91__V__93__" stoichiometry="1" constant="true"/>
          <speciesReference species="NoduleIIp_SUCROSE__91__V__93__" stoichiometry="1" constant="true"/>
          <speciesReference species="NoduleIIp_UDP__91__V__93__" stoichiometry="1" constant="true"/>
        </listOfProducts>
      </reaction>
      <reaction metaid="NoduleIIp_1__46__1__46__1__46__34__45__RXN_X" id="NoduleIIp_1__46__1__46__1__46__34__45__RXN_X" name="hydroxymethylglutaryl-CoA reductase (NADPH)" reversible="false" fast="false" fbc:lowerFluxBound="FB2N0" fbc:upperFluxBound="FB12N1000">
        <annotation xmlns:sbml="http://www.sbml.org/sbml/level3/version1/core">
          <rdf:RDF xmlns:rdf="http://www.w3.org/1999/02/22-rdf-syntax-ns#" xmlns:dcterms="http://purl.org/dc/terms/" xmlns:vCard="http://www.w3.org/2001/vcard-rdf/3.0#" xmlns:vCard4="http://www.w3.org/2006/vcard/ns#" xmlns:bqbiol="http://biomodels.net/biology-qualifiers/" xmlns:bqmodel="http://biomodels.net/model-qualifiers/">
            <rdf:Description rdf:about="#NoduleIIp_1__46__1__46__1__46__34__45__RXN_X">
              <bqbiol:is>
                <rdf:Bag>
                  <rdf:li rdf:resource="http://identifiers.org/metanetx.reaction/MNXR107304"/>
                </rdf:Bag>
              </bqbiol:is>
            </rdf:Description>
          </rdf:RDF>
        </annotation>
        <listOfReactants>
          <speciesReference species="NoduleIIp_PROTON__91__X__93__" stoichiometry="2" constant="true"/>
          <speciesReference species="NoduleIIp_NADPH__91__X__93__" stoichiometry="2" constant="true"/>
          <speciesReference species="NoduleIIp_3__45__HYDROXY__45__3__45__METHYL__45__GLUTARYL__45__COA__91__X__93__" stoichiometry="1" constant="true"/>
        </listOfReactants>
        <listOfProducts>
          <speciesReference species="NoduleIIp_CO__45__A__91__X__93__" stoichiometry="1" constant="true"/>
          <speciesReference species="NoduleIIp_NADP__91__X__93__" stoichiometry="2" constant="true"/>
          <speciesReference species="NoduleIIp_MEVALONATE__91__X__93__" stoichiometry="1" constant="true"/>
        </listOfProducts>
        <fbc:geneProductAssociation>
          <fbc:or>
            <fbc:geneProductRef fbc:geneProduct="G_g10776"/>
            <fbc:geneProductRef fbc:geneProduct="G_g10236"/>
            <fbc:geneProductRef fbc:geneProduct="G_g10320"/>
            <fbc:geneProductRef fbc:geneProduct="G_g10146"/>
          </fbc:or>
        </fbc:geneProductAssociation>
      </reaction>
      <reaction metaid="NoduleIIp_3__46__5__46__2__46__17__45__RXN_X" id="NoduleIIp_3__46__5__46__2__46__17__45__RXN_X" name="hydroxyisourate hydrolase" reversible="false" fast="false" fbc:lowerFluxBound="FB2N0" fbc:upperFluxBound="FB12N1000">
        <annotation xmlns:sbml="http://www.sbml.org/sbml/level3/version1/core">
          <rdf:RDF xmlns:rdf="http://www.w3.org/1999/02/22-rdf-syntax-ns#" xmlns:dcterms="http://purl.org/dc/terms/" xmlns:vCard="http://www.w3.org/2001/vcard-rdf/3.0#" xmlns:vCard4="http://www.w3.org/2006/vcard/ns#" xmlns:bqbiol="http://biomodels.net/biology-qualifiers/" xmlns:bqmodel="http://biomodels.net/model-qualifiers/">
            <rdf:Description rdf:about="#NoduleIIp_3__46__5__46__2__46__17__45__RXN_X">
              <bqbiol:is>
                <rdf:Bag>
                  <rdf:li rdf:resource="http://identifiers.org/metanetx.reaction/MNXR100652"/>
                </rdf:Bag>
              </bqbiol:is>
            </rdf:Description>
          </rdf:RDF>
        </annotation>
        <listOfReactants>
          <speciesReference species="NoduleIIp_WATER__91__X__93__" stoichiometry="1" constant="true"/>
          <speciesReference species="NoduleIIp_5__45__HYDROXYISOURATE__91__X__93__" stoichiometry="1" constant="true"/>
        </listOfReactants>
        <listOfProducts>
          <speciesReference species="NoduleIIp_PROTON__91__X__93__" stoichiometry="1" constant="true"/>
          <speciesReference species="NoduleIIp_CPD__45__5821__91__X__93__" stoichiometry="1" constant="true"/>
        </listOfProducts>
        <fbc:geneProductAssociation>
          <fbc:geneProductRef fbc:geneProduct="G_g10681"/>
        </fbc:geneProductAssociation>
      </reaction>
      <reaction metaid="NoduleIIp_ACETATE__45____45__COA__45__LIGASE__45__RXN_X" id="NoduleIIp_ACETATE__45____45__COA__45__LIGASE__45__RXN_X" name="acetate&amp;mdash;CoA ligase" reversible="false" fast="false" fbc:lowerFluxBound="FB2N0" fbc:upperFluxBound="FB12N1000">
        <annotation xmlns:sbml="http://www.sbml.org/sbml/level3/version1/core">
          <rdf:RDF xmlns:rdf="http://www.w3.org/1999/02/22-rdf-syntax-ns#" xmlns:dcterms="http://purl.org/dc/terms/" xmlns:vCard="http://www.w3.org/2001/vcard-rdf/3.0#" xmlns:vCard4="http://www.w3.org/2006/vcard/ns#" xmlns:bqbiol="http://biomodels.net/biology-qualifiers/" xmlns:bqmodel="http://biomodels.net/model-qualifiers/">
            <rdf:Description rdf:about="#NoduleIIp_ACETATE__45____45__COA__45__LIGASE__45__RXN_X">
              <bqbiol:is>
                <rdf:Bag>
                  <rdf:li rdf:resource="http://identifiers.org/metanetx.reaction/MNXR95413"/>
                </rdf:Bag>
              </bqbiol:is>
            </rdf:Description>
          </rdf:RDF>
        </annotation>
        <listOfReactants>
          <speciesReference species="NoduleIIp_CO__45__A__91__X__93__" stoichiometry="1" constant="true"/>
          <speciesReference species="NoduleIIp_ACET__91__X__93__" stoichiometry="1" constant="true"/>
          <speciesReference species="NoduleIIp_ATP__91__X__93__" stoichiometry="1" constant="true"/>
        </listOfReactants>
        <listOfProducts>
          <speciesReference species="NoduleIIp_AMP__91__X__93__" stoichiometry="1" constant="true"/>
          <speciesReference species="NoduleIIp_PPI__91__X__93__" stoichiometry="1" constant="true"/>
          <speciesReference species="NoduleIIp_ACETYL__45__COA__91__X__93__" stoichiometry="1" constant="true"/>
        </listOfProducts>
        <fbc:geneProductAssociation>
          <fbc:or>
            <fbc:geneProductRef fbc:geneProduct="G_g10561"/>
            <fbc:geneProductRef fbc:geneProduct="G_g10795"/>
            <fbc:geneProductRef fbc:geneProduct="G_g10722"/>
            <fbc:geneProductRef fbc:geneProduct="G_g10794"/>
            <fbc:geneProductRef fbc:geneProduct="G_g9640"/>
          </fbc:or>
        </fbc:geneProductAssociation>
      </reaction>
      <reaction metaid="NoduleIIp_ALANINE__45____45__GLYOXYLATE__45__AMINOTRANSFERASE__45__RXN_X" id="NoduleIIp_ALANINE__45____45__GLYOXYLATE__45__AMINOTRANSFERASE__45__RXN_X" name="alanine&amp;mdash;glyoxylate transaminase" reversible="false" fast="false" fbc:lowerFluxBound="FB2N0" fbc:upperFluxBound="FB12N1000">
        <annotation xmlns:sbml="http://www.sbml.org/sbml/level3/version1/core">
          <rdf:RDF xmlns:rdf="http://www.w3.org/1999/02/22-rdf-syntax-ns#" xmlns:dcterms="http://purl.org/dc/terms/" xmlns:vCard="http://www.w3.org/2001/vcard-rdf/3.0#" xmlns:vCard4="http://www.w3.org/2006/vcard/ns#" xmlns:bqbiol="http://biomodels.net/biology-qualifiers/" xmlns:bqmodel="http://biomodels.net/model-qualifiers/">
            <rdf:Description rdf:about="#NoduleIIp_ALANINE__45____45__GLYOXYLATE__45__AMINOTRANSFERASE__45__RXN_X">
              <bqbiol:is>
                <rdf:Bag>
                  <rdf:li rdf:resource="http://identifiers.org/metanetx.reaction/MNXR95618"/>
                </rdf:Bag>
              </bqbiol:is>
            </rdf:Description>
          </rdf:RDF>
        </annotation>
        <listOfReactants>
          <speciesReference species="NoduleIIp_GLYOX__91__X__93__" stoichiometry="1" constant="true"/>
          <speciesReference species="NoduleIIp_L__45__ALPHA__45__ALANINE__91__X__93__" stoichiometry="1" constant="true"/>
        </listOfReactants>
        <listOfProducts>
          <speciesReference species="NoduleIIp_GLY__91__X__93__" stoichiometry="1" constant="true"/>
          <speciesReference species="NoduleIIp_PYRUVATE__91__X__93__" stoichiometry="1" constant="true"/>
        </listOfProducts>
        <fbc:geneProductAssociation>
          <fbc:or>
            <fbc:geneProductRef fbc:geneProduct="G_g10282"/>
            <fbc:geneProductRef fbc:geneProduct="G_g10283"/>
            <fbc:geneProductRef fbc:geneProduct="G_g9740"/>
            <fbc:geneProductRef fbc:geneProduct="G_g10323"/>
            <fbc:geneProductRef fbc:geneProduct="G_g10814"/>
            <fbc:geneProductRef fbc:geneProduct="G_g10339"/>
          </fbc:or>
        </fbc:geneProductAssociation>
      </reaction>
      <reaction metaid="NoduleIIp_ALANINE__45__AMINOTRANSFERASE__45__RXN_X" id="NoduleIIp_ALANINE__45__AMINOTRANSFERASE__45__RXN_X" name="alanine transaminase" reversible="true" fast="false" fbc:lowerFluxBound="FB1N1000" fbc:upperFluxBound="FB12N1000">
        <annotation xmlns:sbml="http://www.sbml.org/sbml/level3/version1/core">
          <rdf:RDF xmlns:rdf="http://www.w3.org/1999/02/22-rdf-syntax-ns#" xmlns:dcterms="http://purl.org/dc/terms/" xmlns:vCard="http://www.w3.org/2001/vcard-rdf/3.0#" xmlns:vCard4="http://www.w3.org/2006/vcard/ns#" xmlns:bqbiol="http://biomodels.net/biology-qualifiers/" xmlns:bqmodel="http://biomodels.net/model-qualifiers/">
            <rdf:Description rdf:about="#NoduleIIp_ALANINE__45__AMINOTRANSFERASE__45__RXN_X">
              <bqbiol:is>
                <rdf:Bag>
                  <rdf:li rdf:resource="http://identifiers.org/metanetx.reaction/MNXR95698"/>
                </rdf:Bag>
              </bqbiol:is>
            </rdf:Description>
          </rdf:RDF>
        </annotation>
        <listOfReactants>
          <speciesReference species="NoduleIIp_2__45__KETOGLUTARATE__91__X__93__" stoichiometry="1" constant="true"/>
          <speciesReference species="NoduleIIp_L__45__ALPHA__45__ALANINE__91__X__93__" stoichiometry="1" constant="true"/>
        </listOfReactants>
        <listOfProducts>
          <speciesReference species="NoduleIIp_GLT__91__X__93__" stoichiometry="1" constant="true"/>
          <speciesReference species="NoduleIIp_PYRUVATE__91__X__93__" stoichiometry="1" constant="true"/>
        </listOfProducts>
        <fbc:geneProductAssociation>
          <fbc:or>
            <fbc:geneProductRef fbc:geneProduct="G_g10254"/>
            <fbc:geneProductRef fbc:geneProduct="G_g10814"/>
          </fbc:or>
        </fbc:geneProductAssociation>
      </reaction>
      <reaction metaid="NoduleIIp_ASPAMINOTRANS__45__RXN_X" id="NoduleIIp_ASPAMINOTRANS__45__RXN_X" name="aspartate transaminase" reversible="true" fast="false" fbc:lowerFluxBound="FB1N1000" fbc:upperFluxBound="FB12N1000">
        <annotation xmlns:sbml="http://www.sbml.org/sbml/level3/version1/core">
          <rdf:RDF xmlns:rdf="http://www.w3.org/1999/02/22-rdf-syntax-ns#" xmlns:dcterms="http://purl.org/dc/terms/" xmlns:vCard="http://www.w3.org/2001/vcard-rdf/3.0#" xmlns:vCard4="http://www.w3.org/2006/vcard/ns#" xmlns:bqbiol="http://biomodels.net/biology-qualifiers/" xmlns:bqmodel="http://biomodels.net/model-qualifiers/">
            <rdf:Description rdf:about="#NoduleIIp_ASPAMINOTRANS__45__RXN_X">
              <bqbiol:is>
                <rdf:Bag>
                  <rdf:li rdf:resource="http://identifiers.org/metanetx.reaction/MNXR96079"/>
                </rdf:Bag>
              </bqbiol:is>
            </rdf:Description>
          </rdf:RDF>
        </annotation>
        <listOfReactants>
          <speciesReference species="NoduleIIp_2__45__KETOGLUTARATE__91__X__93__" stoichiometry="1" constant="true"/>
          <speciesReference species="NoduleIIp_L__45__ASPARTATE__91__X__93__" stoichiometry="1" constant="true"/>
        </listOfReactants>
        <listOfProducts>
          <speciesReference species="NoduleIIp_GLT__91__X__93__" stoichiometry="1" constant="true"/>
          <speciesReference species="NoduleIIp_OXALACETIC_ACID__91__X__93__" stoichiometry="1" constant="true"/>
        </listOfProducts>
        <fbc:geneProductAssociation>
          <fbc:or>
            <fbc:geneProductRef fbc:geneProduct="G_g9897"/>
            <fbc:geneProductRef fbc:geneProduct="G_g9352"/>
            <fbc:geneProductRef fbc:geneProduct="G_g10622"/>
            <fbc:geneProductRef fbc:geneProduct="G_g9798"/>
            <fbc:geneProductRef fbc:geneProduct="G_g9952"/>
            <fbc:geneProductRef fbc:geneProduct="G_g10045"/>
          </fbc:or>
        </fbc:geneProductAssociation>
      </reaction>
      <reaction metaid="NoduleIIp_Butyryl__45__Oxidation_X" id="NoduleIIp_Butyryl__45__Oxidation_X" name="Butyryl-Oxidation" reversible="false" fast="false" fbc:lowerFluxBound="FB2N0" fbc:upperFluxBound="FB12N1000">
        <listOfReactants>
          <speciesReference species="NoduleIIp_BUTYRYL__45__COA__91__X__93__" stoichiometry="1" constant="true"/>
        </listOfReactants>
        <listOfProducts>
          <speciesReference species="NoduleIIp_ACETYL__45__COA__91__X__93__" stoichiometry="1" constant="true"/>
          <speciesReference species="NoduleIIp_FAUNIT__91__X__93__" stoichiometry="1" constant="true"/>
        </listOfProducts>
      </reaction>
      <reaction metaid="NoduleIIp_CATAL__45__RXN_X" id="NoduleIIp_CATAL__45__RXN_X" name="catalase" reversible="false" fast="false" fbc:lowerFluxBound="FB2N0" fbc:upperFluxBound="FB12N1000">
        <annotation xmlns:sbml="http://www.sbml.org/sbml/level3/version1/core">
          <rdf:RDF xmlns:rdf="http://www.w3.org/1999/02/22-rdf-syntax-ns#" xmlns:dcterms="http://purl.org/dc/terms/" xmlns:vCard="http://www.w3.org/2001/vcard-rdf/3.0#" xmlns:vCard4="http://www.w3.org/2006/vcard/ns#" xmlns:bqbiol="http://biomodels.net/biology-qualifiers/" xmlns:bqmodel="http://biomodels.net/model-qualifiers/">
            <rdf:Description rdf:about="#NoduleIIp_CATAL__45__RXN_X">
              <bqbiol:is>
                <rdf:Bag>
                  <rdf:li rdf:resource="http://identifiers.org/metanetx.reaction/MNXR96455"/>
                </rdf:Bag>
              </bqbiol:is>
            </rdf:Description>
          </rdf:RDF>
        </annotation>
        <listOfReactants>
          <speciesReference species="NoduleIIp_HYDROGEN__45__PEROXIDE__91__X__93__" stoichiometry="2" constant="true"/>
        </listOfReactants>
        <listOfProducts>
          <speciesReference species="NoduleIIp_OXYGEN__45__MOLECULE__91__X__93__" stoichiometry="1" constant="true"/>
          <speciesReference species="NoduleIIp_WATER__91__X__93__" stoichiometry="2" constant="true"/>
        </listOfProducts>
        <fbc:geneProductAssociation>
          <fbc:or>
            <fbc:geneProductRef fbc:geneProduct="G_g9917"/>
            <fbc:geneProductRef fbc:geneProduct="G_g9469"/>
          </fbc:or>
        </fbc:geneProductAssociation>
      </reaction>
      <reaction metaid="NoduleIIp_CITSYN__45__RXN_X" id="NoduleIIp_CITSYN__45__RXN_X" name="citrate (&lt;em&gt;Si&lt;/em&gt;)-synthase" reversible="false" fast="false" fbc:lowerFluxBound="FB2N0" fbc:upperFluxBound="FB12N1000">
        <annotation xmlns:sbml="http://www.sbml.org/sbml/level3/version1/core">
          <rdf:RDF xmlns:rdf="http://www.w3.org/1999/02/22-rdf-syntax-ns#" xmlns:dcterms="http://purl.org/dc/terms/" xmlns:vCard="http://www.w3.org/2001/vcard-rdf/3.0#" xmlns:vCard4="http://www.w3.org/2006/vcard/ns#" xmlns:bqbiol="http://biomodels.net/biology-qualifiers/" xmlns:bqmodel="http://biomodels.net/model-qualifiers/">
            <rdf:Description rdf:about="#NoduleIIp_CITSYN__45__RXN_X">
              <bqbiol:is>
                <rdf:Bag>
                  <rdf:li rdf:resource="http://identifiers.org/metanetx.reaction/MNXR96920"/>
                </rdf:Bag>
              </bqbiol:is>
            </rdf:Description>
          </rdf:RDF>
        </annotation>
        <listOfReactants>
          <speciesReference species="NoduleIIp_OXALACETIC_ACID__91__X__93__" stoichiometry="1" constant="true"/>
          <speciesReference species="NoduleIIp_WATER__91__X__93__" stoichiometry="1" constant="true"/>
          <speciesReference species="NoduleIIp_ACETYL__45__COA__91__X__93__" stoichiometry="1" constant="true"/>
        </listOfReactants>
        <listOfProducts>
          <speciesReference species="NoduleIIp_PROTON__91__X__93__" stoichiometry="1" constant="true"/>
          <speciesReference species="NoduleIIp_CO__45__A__91__X__93__" stoichiometry="1" constant="true"/>
          <speciesReference species="NoduleIIp_CIT__91__X__93__" stoichiometry="1" constant="true"/>
        </listOfProducts>
        <fbc:geneProductAssociation>
          <fbc:or>
            <fbc:geneProductRef fbc:geneProduct="G_g10331"/>
            <fbc:geneProductRef fbc:geneProduct="G_g9748"/>
            <fbc:geneProductRef fbc:geneProduct="G_g9644"/>
          </fbc:or>
        </fbc:geneProductAssociation>
      </reaction>
      <reaction metaid="NoduleIIp_Decanoyl__45__Oxidation_X" id="NoduleIIp_Decanoyl__45__Oxidation_X" name="Decanoyl-Oxidation" reversible="false" fast="false" fbc:lowerFluxBound="FB2N0" fbc:upperFluxBound="FB12N1000">
        <listOfReactants>
          <speciesReference species="NoduleIIp_CPD__45__10267__91__X__93__" stoichiometry="1" constant="true"/>
        </listOfReactants>
        <listOfProducts>
          <speciesReference species="NoduleIIp_FAUNIT__91__X__93__" stoichiometry="1" constant="true"/>
          <speciesReference species="NoduleIIp_CPD__45__196__91__X__93__" stoichiometry="1" constant="true"/>
        </listOfProducts>
      </reaction>
      <reaction metaid="NoduleIIp_ENOYL__45__COA__45__HYDRAT__45__RXN_X" id="NoduleIIp_ENOYL__45__COA__45__HYDRAT__45__RXN_X" name="enoyl-CoA hydratase" reversible="false" fast="false" fbc:lowerFluxBound="FB2N0" fbc:upperFluxBound="FB12N1000">
        <annotation xmlns:sbml="http://www.sbml.org/sbml/level3/version1/core">
          <rdf:RDF xmlns:rdf="http://www.w3.org/1999/02/22-rdf-syntax-ns#" xmlns:dcterms="http://purl.org/dc/terms/" xmlns:vCard="http://www.w3.org/2001/vcard-rdf/3.0#" xmlns:vCard4="http://www.w3.org/2006/vcard/ns#" xmlns:bqbiol="http://biomodels.net/biology-qualifiers/" xmlns:bqmodel="http://biomodels.net/model-qualifiers/">
            <rdf:Description rdf:about="#NoduleIIp_ENOYL__45__COA__45__HYDRAT__45__RXN_X">
              <bqbiol:is>
                <rdf:Bag>
                  <rdf:li rdf:resource="http://identifiers.org/metanetx.reaction/MNXR107667"/>
                </rdf:Bag>
              </bqbiol:is>
            </rdf:Description>
          </rdf:RDF>
        </annotation>
        <listOfReactants>
          <speciesReference species="NoduleIIp_WATER__91__X__93__" stoichiometry="1" constant="true"/>
          <speciesReference species="NoduleIIp_TRANS__45__D2__45__ENOYL__45__COA__91__X__93__" stoichiometry="1" constant="true"/>
        </listOfReactants>
        <listOfProducts>
          <speciesReference species="NoduleIIp_L__45__3__45__HYDROXYACYL__45__COA__91__X__93__" stoichiometry="1" constant="true"/>
        </listOfProducts>
        <fbc:geneProductAssociation>
          <fbc:or>
            <fbc:geneProductRef fbc:geneProduct="G_g10682"/>
            <fbc:geneProductRef fbc:geneProduct="G_g10683"/>
            <fbc:geneProductRef fbc:geneProduct="G_g10684"/>
            <fbc:geneProductRef fbc:geneProduct="G_g10134"/>
          </fbc:or>
        </fbc:geneProductAssociation>
      </reaction>
      <reaction metaid="NoduleIIp_GLYCERATE__45__DEHYDROGENASE__45__RXN_X" id="NoduleIIp_GLYCERATE__45__DEHYDROGENASE__45__RXN_X" name="glycerate dehydrogenase" reversible="false" fast="false" fbc:lowerFluxBound="FB2N0" fbc:upperFluxBound="FB12N1000">
        <annotation xmlns:sbml="http://www.sbml.org/sbml/level3/version1/core">
          <rdf:RDF xmlns:rdf="http://www.w3.org/1999/02/22-rdf-syntax-ns#" xmlns:dcterms="http://purl.org/dc/terms/" xmlns:vCard="http://www.w3.org/2001/vcard-rdf/3.0#" xmlns:vCard4="http://www.w3.org/2006/vcard/ns#" xmlns:bqbiol="http://biomodels.net/biology-qualifiers/" xmlns:bqmodel="http://biomodels.net/model-qualifiers/">
            <rdf:Description rdf:about="#NoduleIIp_GLYCERATE__45__DEHYDROGENASE__45__RXN_X">
              <bqbiol:is>
                <rdf:Bag>
                  <rdf:li rdf:resource="http://identifiers.org/metanetx.reaction/MNXR100325"/>
                </rdf:Bag>
              </bqbiol:is>
            </rdf:Description>
          </rdf:RDF>
        </annotation>
        <listOfReactants>
          <speciesReference species="NoduleIIp_PROTON__91__X__93__" stoichiometry="1" constant="true"/>
          <speciesReference species="NoduleIIp_NADH__91__X__93__" stoichiometry="1" constant="true"/>
          <speciesReference species="NoduleIIp_OH__45__PYR__91__X__93__" stoichiometry="1" constant="true"/>
        </listOfReactants>
        <listOfProducts>
          <speciesReference species="NoduleIIp_GLYCERATE__91__X__93__" stoichiometry="1" constant="true"/>
          <speciesReference species="NoduleIIp_NAD__91__X__93__" stoichiometry="1" constant="true"/>
        </listOfProducts>
      </reaction>
      <reaction metaid="NoduleIIp_GLYCINE__45__AMINOTRANSFERASE__45__RXN_X" id="NoduleIIp_GLYCINE__45__AMINOTRANSFERASE__45__RXN_X" name="glycine transaminase" reversible="false" fast="false" fbc:lowerFluxBound="FB2N0" fbc:upperFluxBound="FB12N1000">
        <annotation xmlns:sbml="http://www.sbml.org/sbml/level3/version1/core">
          <rdf:RDF xmlns:rdf="http://www.w3.org/1999/02/22-rdf-syntax-ns#" xmlns:dcterms="http://purl.org/dc/terms/" xmlns:vCard="http://www.w3.org/2001/vcard-rdf/3.0#" xmlns:vCard4="http://www.w3.org/2006/vcard/ns#" xmlns:bqbiol="http://biomodels.net/biology-qualifiers/" xmlns:bqmodel="http://biomodels.net/model-qualifiers/">
            <rdf:Description rdf:about="#NoduleIIp_GLYCINE__45__AMINOTRANSFERASE__45__RXN_X">
              <bqbiol:is>
                <rdf:Bag>
                  <rdf:li rdf:resource="http://identifiers.org/metanetx.reaction/MNXR100364"/>
                </rdf:Bag>
              </bqbiol:is>
            </rdf:Description>
          </rdf:RDF>
        </annotation>
        <listOfReactants>
          <speciesReference species="NoduleIIp_GLT__91__X__93__" stoichiometry="1" constant="true"/>
          <speciesReference species="NoduleIIp_GLYOX__91__X__93__" stoichiometry="1" constant="true"/>
        </listOfReactants>
        <listOfProducts>
          <speciesReference species="NoduleIIp_2__45__KETOGLUTARATE__91__X__93__" stoichiometry="1" constant="true"/>
          <speciesReference species="NoduleIIp_GLY__91__X__93__" stoichiometry="1" constant="true"/>
        </listOfProducts>
        <fbc:geneProductAssociation>
          <fbc:geneProductRef fbc:geneProduct="G_g10814"/>
        </fbc:geneProductAssociation>
      </reaction>
      <reaction metaid="NoduleIIp_GLYCINE__45__DEHYDROGENASE__45__RXN_X" id="NoduleIIp_GLYCINE__45__DEHYDROGENASE__45__RXN_X" name="glycine dehydrogenase" reversible="true" fast="false" fbc:lowerFluxBound="FB1N1000" fbc:upperFluxBound="FB12N1000">
        <annotation xmlns:sbml="http://www.sbml.org/sbml/level3/version1/core">
          <rdf:RDF xmlns:rdf="http://www.w3.org/1999/02/22-rdf-syntax-ns#" xmlns:dcterms="http://purl.org/dc/terms/" xmlns:vCard="http://www.w3.org/2001/vcard-rdf/3.0#" xmlns:vCard4="http://www.w3.org/2006/vcard/ns#" xmlns:bqbiol="http://biomodels.net/biology-qualifiers/" xmlns:bqmodel="http://biomodels.net/model-qualifiers/">
            <rdf:Description rdf:about="#NoduleIIp_GLYCINE__45__DEHYDROGENASE__45__RXN_X">
              <bqbiol:is>
                <rdf:Bag>
                  <rdf:li rdf:resource="http://identifiers.org/metanetx.reaction/MNXR106492"/>
                </rdf:Bag>
              </bqbiol:is>
            </rdf:Description>
          </rdf:RDF>
        </annotation>
        <listOfReactants>
          <speciesReference species="NoduleIIp_WATER__91__X__93__" stoichiometry="1" constant="true"/>
          <speciesReference species="NoduleIIp_NAD__91__X__93__" stoichiometry="1" constant="true"/>
          <speciesReference species="NoduleIIp_GLY__91__X__93__" stoichiometry="1" constant="true"/>
        </listOfReactants>
        <listOfProducts>
          <speciesReference species="NoduleIIp_PROTON__91__X__93__" stoichiometry="2" constant="true"/>
          <speciesReference species="NoduleIIp_GLYOX__91__X__93__" stoichiometry="1" constant="true"/>
          <speciesReference species="NoduleIIp_NADH__91__X__93__" stoichiometry="1" constant="true"/>
          <speciesReference species="NoduleIIp_AMMONIA__91__X__93__" stoichiometry="1" constant="true"/>
        </listOfProducts>
        <fbc:geneProductAssociation>
          <fbc:geneProductRef fbc:geneProduct="G_g9359"/>
        </fbc:geneProductAssociation>
      </reaction>
      <reaction metaid="NoduleIIp_GLYOXYLATE__45__REDUCTASE__45__NADP__43____45__RXN_X" id="NoduleIIp_GLYOXYLATE__45__REDUCTASE__45__NADP__43____45__RXN_X" name="glyoxylate reductase (NADP&lt;small&gt;&lt;sup&gt;+&lt;/sup&gt;&lt;/small&gt;)" reversible="true" fast="false" fbc:lowerFluxBound="FB1N1000" fbc:upperFluxBound="FB12N1000">
        <annotation xmlns:sbml="http://www.sbml.org/sbml/level3/version1/core">
          <rdf:RDF xmlns:rdf="http://www.w3.org/1999/02/22-rdf-syntax-ns#" xmlns:dcterms="http://purl.org/dc/terms/" xmlns:vCard="http://www.w3.org/2001/vcard-rdf/3.0#" xmlns:vCard4="http://www.w3.org/2006/vcard/ns#" xmlns:bqbiol="http://biomodels.net/biology-qualifiers/" xmlns:bqmodel="http://biomodels.net/model-qualifiers/">
            <rdf:Description rdf:about="#NoduleIIp_GLYOXYLATE__45__REDUCTASE__45__NADP__43____45__RXN_X">
              <bqbiol:is>
                <rdf:Bag>
                  <rdf:li rdf:resource="http://identifiers.org/metanetx.reaction/MNXR100332"/>
                </rdf:Bag>
              </bqbiol:is>
            </rdf:Description>
          </rdf:RDF>
        </annotation>
        <listOfReactants>
          <speciesReference species="NoduleIIp_GLYCOLLATE__91__X__93__" stoichiometry="1" constant="true"/>
          <speciesReference species="NoduleIIp_NADP__91__X__93__" stoichiometry="1" constant="true"/>
        </listOfReactants>
        <listOfProducts>
          <speciesReference species="NoduleIIp_PROTON__91__X__93__" stoichiometry="1" constant="true"/>
          <speciesReference species="NoduleIIp_GLYOX__91__X__93__" stoichiometry="1" constant="true"/>
          <speciesReference species="NoduleIIp_NADPH__91__X__93__" stoichiometry="1" constant="true"/>
        </listOfProducts>
        <fbc:geneProductAssociation>
          <fbc:or>
            <fbc:geneProductRef fbc:geneProduct="G_g10720"/>
            <fbc:geneProductRef fbc:geneProduct="G_g10543"/>
            <fbc:geneProductRef fbc:geneProduct="G_g9694"/>
            <fbc:geneProductRef fbc:geneProduct="G_g9947"/>
            <fbc:geneProductRef fbc:geneProduct="G_g10721"/>
            <fbc:geneProductRef fbc:geneProduct="G_g9551"/>
          </fbc:or>
        </fbc:geneProductAssociation>
      </reaction>
      <reaction metaid="NoduleIIp_HYDROXYMETHYLGLUTARYL__45__COA__45__REDUCTASE__45__RXN_X" id="NoduleIIp_HYDROXYMETHYLGLUTARYL__45__COA__45__REDUCTASE__45__RXN_X" name="hydroxymethylglutaryl-CoA reductase" reversible="false" fast="false" fbc:lowerFluxBound="FB2N0" fbc:upperFluxBound="FB12N1000">
        <annotation xmlns:sbml="http://www.sbml.org/sbml/level3/version1/core">
          <rdf:RDF xmlns:rdf="http://www.w3.org/1999/02/22-rdf-syntax-ns#" xmlns:dcterms="http://purl.org/dc/terms/" xmlns:vCard="http://www.w3.org/2001/vcard-rdf/3.0#" xmlns:vCard4="http://www.w3.org/2006/vcard/ns#" xmlns:bqbiol="http://biomodels.net/biology-qualifiers/" xmlns:bqmodel="http://biomodels.net/model-qualifiers/">
            <rdf:Description rdf:about="#NoduleIIp_HYDROXYMETHYLGLUTARYL__45__COA__45__REDUCTASE__45__RXN_X">
              <bqbiol:is>
                <rdf:Bag>
                  <rdf:li rdf:resource="http://identifiers.org/metanetx.reaction/MNXR107303"/>
                </rdf:Bag>
              </bqbiol:is>
            </rdf:Description>
          </rdf:RDF>
        </annotation>
        <listOfReactants>
          <speciesReference species="NoduleIIp_CO__45__A__91__X__93__" stoichiometry="1" constant="true"/>
          <speciesReference species="NoduleIIp_MEVALONATE__91__X__93__" stoichiometry="1" constant="true"/>
          <speciesReference species="NoduleIIp_NAD__91__X__93__" stoichiometry="2" constant="true"/>
        </listOfReactants>
        <listOfProducts>
          <speciesReference species="NoduleIIp_PROTON__91__X__93__" stoichiometry="2" constant="true"/>
          <speciesReference species="NoduleIIp_3__45__HYDROXY__45__3__45__METHYL__45__GLUTARYL__45__COA__91__X__93__" stoichiometry="1" constant="true"/>
          <speciesReference species="NoduleIIp_NADH__91__X__93__" stoichiometry="2" constant="true"/>
        </listOfProducts>
        <fbc:geneProductAssociation>
          <fbc:or>
            <fbc:geneProductRef fbc:geneProduct="G_g10776"/>
            <fbc:geneProductRef fbc:geneProduct="G_g10236"/>
            <fbc:geneProductRef fbc:geneProduct="G_g10320"/>
            <fbc:geneProductRef fbc:geneProduct="G_g10146"/>
          </fbc:or>
        </fbc:geneProductAssociation>
      </reaction>
      <reaction metaid="NoduleIIp_Hexanoyl__45__Oxidation_X" id="NoduleIIp_Hexanoyl__45__Oxidation_X" name="Hexanoyl-Oxidation" reversible="false" fast="false" fbc:lowerFluxBound="FB2N0" fbc:upperFluxBound="FB12N1000">
        <listOfReactants>
          <speciesReference species="NoduleIIp_HEXANOYL__45__COA__91__X__93__" stoichiometry="1" constant="true"/>
        </listOfReactants>
        <listOfProducts>
          <speciesReference species="NoduleIIp_BUTYRYL__45__COA__91__X__93__" stoichiometry="1" constant="true"/>
          <speciesReference species="NoduleIIp_FAUNIT__91__X__93__" stoichiometry="1" constant="true"/>
        </listOfProducts>
      </reaction>
      <reaction metaid="NoduleIIp_INDOLE__45__3__45__ACETALDEHYDE__45__OXIDASE__45__RXN_X" id="NoduleIIp_INDOLE__45__3__45__ACETALDEHYDE__45__OXIDASE__45__RXN_X" name="indole-3-acetaldehyde oxidase" reversible="false" fast="false" fbc:lowerFluxBound="FB2N0" fbc:upperFluxBound="FB12N1000">
        <annotation xmlns:sbml="http://www.sbml.org/sbml/level3/version1/core">
          <rdf:RDF xmlns:rdf="http://www.w3.org/1999/02/22-rdf-syntax-ns#" xmlns:dcterms="http://purl.org/dc/terms/" xmlns:vCard="http://www.w3.org/2001/vcard-rdf/3.0#" xmlns:vCard4="http://www.w3.org/2006/vcard/ns#" xmlns:bqbiol="http://biomodels.net/biology-qualifiers/" xmlns:bqmodel="http://biomodels.net/model-qualifiers/">
            <rdf:Description rdf:about="#NoduleIIp_INDOLE__45__3__45__ACETALDEHYDE__45__OXIDASE__45__RXN_X">
              <bqbiol:is>
                <rdf:Bag>
                  <rdf:li rdf:resource="http://identifiers.org/metanetx.reaction/MNXR140091"/>
                </rdf:Bag>
              </bqbiol:is>
            </rdf:Description>
          </rdf:RDF>
        </annotation>
        <listOfReactants>
          <speciesReference species="NoduleIIp_OXYGEN__45__MOLECULE__91__X__93__" stoichiometry="1" constant="true"/>
          <speciesReference species="NoduleIIp_WATER__91__X__93__" stoichiometry="1" constant="true"/>
          <speciesReference species="NoduleIIp_INDOLE_ACETALDEHYDE__91__X__93__" stoichiometry="1" constant="true"/>
        </listOfReactants>
        <listOfProducts>
          <speciesReference species="NoduleIIp_PROTON__91__X__93__" stoichiometry="1" constant="true"/>
          <speciesReference species="NoduleIIp_INDOLE_ACETATE_AUXIN__91__X__93__" stoichiometry="1" constant="true"/>
          <speciesReference species="NoduleIIp_HYDROGEN__45__PEROXIDE__91__X__93__" stoichiometry="1" constant="true"/>
        </listOfProducts>
      </reaction>
      <reaction metaid="NoduleIIp_ISOCIT__45__CLEAV__45__RXN_X" id="NoduleIIp_ISOCIT__45__CLEAV__45__RXN_X" name="isocitrate lyase" reversible="false" fast="false" fbc:lowerFluxBound="FB2N0" fbc:upperFluxBound="FB12N1000">
        <annotation xmlns:sbml="http://www.sbml.org/sbml/level3/version1/core">
          <rdf:RDF xmlns:rdf="http://www.w3.org/1999/02/22-rdf-syntax-ns#" xmlns:dcterms="http://purl.org/dc/terms/" xmlns:vCard="http://www.w3.org/2001/vcard-rdf/3.0#" xmlns:vCard4="http://www.w3.org/2006/vcard/ns#" xmlns:bqbiol="http://biomodels.net/biology-qualifiers/" xmlns:bqmodel="http://biomodels.net/model-qualifiers/">
            <rdf:Description rdf:about="#NoduleIIp_ISOCIT__45__CLEAV__45__RXN_X">
              <bqbiol:is>
                <rdf:Bag>
                  <rdf:li rdf:resource="http://identifiers.org/metanetx.reaction/MNXR115982"/>
                </rdf:Bag>
              </bqbiol:is>
            </rdf:Description>
          </rdf:RDF>
        </annotation>
        <listOfReactants>
          <speciesReference species="NoduleIIp_THREO__45__DS__45__ISO__45__CITRATE__91__X__93__" stoichiometry="1" constant="true"/>
        </listOfReactants>
        <listOfProducts>
          <speciesReference species="NoduleIIp_GLYOX__91__X__93__" stoichiometry="1" constant="true"/>
          <speciesReference species="NoduleIIp_SUC__91__X__93__" stoichiometry="1" constant="true"/>
        </listOfProducts>
        <fbc:geneProductAssociation>
          <fbc:geneProductRef fbc:geneProduct="G_g9988"/>
        </fbc:geneProductAssociation>
      </reaction>
      <reaction metaid="NoduleIIp_ISOCITDEH__45__RXN_X" id="NoduleIIp_ISOCITDEH__45__RXN_X" name="isocitrate dehydrogenase (NADP&lt;small&gt;&lt;sup&gt;+&lt;/sup&gt;&lt;/small&gt;)" reversible="false" fast="false" fbc:lowerFluxBound="FB2N0" fbc:upperFluxBound="FB12N1000">
        <annotation xmlns:sbml="http://www.sbml.org/sbml/level3/version1/core">
          <rdf:RDF xmlns:rdf="http://www.w3.org/1999/02/22-rdf-syntax-ns#" xmlns:dcterms="http://purl.org/dc/terms/" xmlns:vCard="http://www.w3.org/2001/vcard-rdf/3.0#" xmlns:vCard4="http://www.w3.org/2006/vcard/ns#" xmlns:bqbiol="http://biomodels.net/biology-qualifiers/" xmlns:bqmodel="http://biomodels.net/model-qualifiers/">
            <rdf:Description rdf:about="#NoduleIIp_ISOCITDEH__45__RXN_X">
              <bqbiol:is>
                <rdf:Bag>
                  <rdf:li rdf:resource="http://identifiers.org/metanetx.reaction/MNXR115983"/>
                </rdf:Bag>
              </bqbiol:is>
            </rdf:Description>
          </rdf:RDF>
        </annotation>
        <listOfReactants>
          <speciesReference species="NoduleIIp_THREO__45__DS__45__ISO__45__CITRATE__91__X__93__" stoichiometry="1" constant="true"/>
          <speciesReference species="NoduleIIp_NADP__91__X__93__" stoichiometry="1" constant="true"/>
        </listOfReactants>
        <listOfProducts>
          <speciesReference species="NoduleIIp_2__45__KETOGLUTARATE__91__X__93__" stoichiometry="1" constant="true"/>
          <speciesReference species="NoduleIIp_CARBON__45__DIOXIDE__91__X__93__" stoichiometry="1" constant="true"/>
          <speciesReference species="NoduleIIp_NADPH__91__X__93__" stoichiometry="1" constant="true"/>
        </listOfProducts>
        <fbc:geneProductAssociation>
          <fbc:or>
            <fbc:geneProductRef fbc:geneProduct="G_g10302"/>
            <fbc:geneProductRef fbc:geneProduct="G_g9647"/>
          </fbc:or>
        </fbc:geneProductAssociation>
      </reaction>
      <reaction metaid="NoduleIIp_ISOCITRATE__45__DEHYDROGENASE__45__NAD__43____45__RXN_X" id="NoduleIIp_ISOCITRATE__45__DEHYDROGENASE__45__NAD__43____45__RXN_X" name="isocitrate dehydrogenase (NAD&lt;small&gt;&lt;sup&gt;+&lt;/sup&gt;&lt;/small&gt;)" reversible="false" fast="false" fbc:lowerFluxBound="FB2N0" fbc:upperFluxBound="FB12N1000">
        <annotation xmlns:sbml="http://www.sbml.org/sbml/level3/version1/core">
          <rdf:RDF xmlns:rdf="http://www.w3.org/1999/02/22-rdf-syntax-ns#" xmlns:dcterms="http://purl.org/dc/terms/" xmlns:vCard="http://www.w3.org/2001/vcard-rdf/3.0#" xmlns:vCard4="http://www.w3.org/2006/vcard/ns#" xmlns:bqbiol="http://biomodels.net/biology-qualifiers/" xmlns:bqmodel="http://biomodels.net/model-qualifiers/">
            <rdf:Description rdf:about="#NoduleIIp_ISOCITRATE__45__DEHYDROGENASE__45__NAD__43____45__RXN_X">
              <bqbiol:is>
                <rdf:Bag>
                  <rdf:li rdf:resource="http://identifiers.org/metanetx.reaction/MNXR115984"/>
                </rdf:Bag>
              </bqbiol:is>
            </rdf:Description>
          </rdf:RDF>
        </annotation>
        <listOfReactants>
          <speciesReference species="NoduleIIp_THREO__45__DS__45__ISO__45__CITRATE__91__X__93__" stoichiometry="1" constant="true"/>
          <speciesReference species="NoduleIIp_NAD__91__X__93__" stoichiometry="1" constant="true"/>
        </listOfReactants>
        <listOfProducts>
          <speciesReference species="NoduleIIp_2__45__KETOGLUTARATE__91__X__93__" stoichiometry="1" constant="true"/>
          <speciesReference species="NoduleIIp_CARBON__45__DIOXIDE__91__X__93__" stoichiometry="1" constant="true"/>
          <speciesReference species="NoduleIIp_NADH__91__X__93__" stoichiometry="1" constant="true"/>
        </listOfProducts>
        <fbc:geneProductAssociation>
          <fbc:or>
            <fbc:geneProductRef fbc:geneProduct="G_g10302"/>
            <fbc:geneProductRef fbc:geneProduct="G_g9647"/>
          </fbc:or>
        </fbc:geneProductAssociation>
      </reaction>
      <reaction metaid="NoduleIIp_KETOACYLCOATHIOL__45__RXN_X" id="NoduleIIp_KETOACYLCOATHIOL__45__RXN_X" name="acetyl-CoA &lt;em&gt;C&lt;/em&gt;-acyltransferase" reversible="false" fast="false" fbc:lowerFluxBound="FB2N0" fbc:upperFluxBound="FB12N1000">
        <annotation xmlns:sbml="http://www.sbml.org/sbml/level3/version1/core">
          <rdf:RDF xmlns:rdf="http://www.w3.org/1999/02/22-rdf-syntax-ns#" xmlns:dcterms="http://purl.org/dc/terms/" xmlns:vCard="http://www.w3.org/2001/vcard-rdf/3.0#" xmlns:vCard4="http://www.w3.org/2006/vcard/ns#" xmlns:bqbiol="http://biomodels.net/biology-qualifiers/" xmlns:bqmodel="http://biomodels.net/model-qualifiers/">
            <rdf:Description rdf:about="#NoduleIIp_KETOACYLCOATHIOL__45__RXN_X">
              <bqbiol:is>
                <rdf:Bag>
                  <rdf:li rdf:resource="http://identifiers.org/metanetx.reaction/MNXR115993"/>
                </rdf:Bag>
              </bqbiol:is>
            </rdf:Description>
          </rdf:RDF>
        </annotation>
        <listOfReactants>
          <speciesReference species="NoduleIIp_CO__45__A__91__X__93__" stoichiometry="1" constant="true"/>
          <speciesReference species="NoduleIIp_FAUNIT__91__X__93__" stoichiometry="1" constant="true"/>
          <speciesReference species="NoduleIIp_3__45__KETOACYL__45__COA__91__X__93__" stoichiometry="1" constant="true"/>
        </listOfReactants>
        <listOfProducts>
          <speciesReference species="NoduleIIp_ACETYL__45__COA__91__X__93__" stoichiometry="1" constant="true"/>
          <speciesReference species="NoduleIIp_Saturated__45__Fatty__45__Acyl__45__CoA__91__X__93__" stoichiometry="1" constant="true"/>
        </listOfProducts>
        <fbc:geneProductAssociation>
          <fbc:or>
            <fbc:geneProductRef fbc:geneProduct="G_g9964"/>
            <fbc:geneProductRef fbc:geneProduct="G_g9399"/>
          </fbc:or>
        </fbc:geneProductAssociation>
      </reaction>
      <reaction metaid="NoduleIIp_Lauroyl__45__Oxidation_X" id="NoduleIIp_Lauroyl__45__Oxidation_X" name="Lauroyl-Oxidation" reversible="false" fast="false" fbc:lowerFluxBound="FB2N0" fbc:upperFluxBound="FB12N1000">
        <listOfReactants>
          <speciesReference species="NoduleIIp_LAUROYLCOA__45__CPD__91__X__93__" stoichiometry="1" constant="true"/>
        </listOfReactants>
        <listOfProducts>
          <speciesReference species="NoduleIIp_FAUNIT__91__X__93__" stoichiometry="1" constant="true"/>
          <speciesReference species="NoduleIIp_CPD__45__10267__91__X__93__" stoichiometry="1" constant="true"/>
        </listOfProducts>
      </reaction>
      <reaction metaid="NoduleIIp_MALATE__45__DEH__45__RXN_X" id="NoduleIIp_MALATE__45__DEH__45__RXN_X" name="malate dehydrogenase" reversible="true" fast="false" fbc:lowerFluxBound="FB1N1000" fbc:upperFluxBound="FB12N1000">
        <annotation xmlns:sbml="http://www.sbml.org/sbml/level3/version1/core">
          <rdf:RDF xmlns:rdf="http://www.w3.org/1999/02/22-rdf-syntax-ns#" xmlns:dcterms="http://purl.org/dc/terms/" xmlns:vCard="http://www.w3.org/2001/vcard-rdf/3.0#" xmlns:vCard4="http://www.w3.org/2006/vcard/ns#" xmlns:bqbiol="http://biomodels.net/biology-qualifiers/" xmlns:bqmodel="http://biomodels.net/model-qualifiers/">
            <rdf:Description rdf:about="#NoduleIIp_MALATE__45__DEH__45__RXN_X">
              <bqbiol:is>
                <rdf:Bag>
                  <rdf:li rdf:resource="http://identifiers.org/metanetx.reaction/MNXR101439"/>
                </rdf:Bag>
              </bqbiol:is>
            </rdf:Description>
          </rdf:RDF>
        </annotation>
        <listOfReactants>
          <speciesReference species="NoduleIIp_MAL__91__X__93__" stoichiometry="1" constant="true"/>
          <speciesReference species="NoduleIIp_NAD__91__X__93__" stoichiometry="1" constant="true"/>
        </listOfReactants>
        <listOfProducts>
          <speciesReference species="NoduleIIp_PROTON__91__X__93__" stoichiometry="1" constant="true"/>
          <speciesReference species="NoduleIIp_OXALACETIC_ACID__91__X__93__" stoichiometry="1" constant="true"/>
          <speciesReference species="NoduleIIp_NADH__91__X__93__" stoichiometry="1" constant="true"/>
        </listOfProducts>
        <fbc:geneProductAssociation>
          <fbc:or>
            <fbc:geneProductRef fbc:geneProduct="G_g9463"/>
            <fbc:geneProductRef fbc:geneProduct="G_g9493"/>
            <fbc:geneProductRef fbc:geneProduct="G_g10072"/>
            <fbc:geneProductRef fbc:geneProduct="G_g10216"/>
            <fbc:geneProductRef fbc:geneProduct="G_g9566"/>
          </fbc:or>
        </fbc:geneProductAssociation>
      </reaction>
      <reaction metaid="NoduleIIp_MALATE__45__DEHYDROGENASE__45__NADP__43____45__RXN_X" id="NoduleIIp_MALATE__45__DEHYDROGENASE__45__NADP__43____45__RXN_X" name="malate dehydrogenase (NADP&lt;small&gt;&lt;sup&gt;+&lt;/sup&gt;&lt;/small&gt;)" reversible="false" fast="false" fbc:lowerFluxBound="FB2N0" fbc:upperFluxBound="FB12N1000">
        <annotation xmlns:sbml="http://www.sbml.org/sbml/level3/version1/core">
          <rdf:RDF xmlns:rdf="http://www.w3.org/1999/02/22-rdf-syntax-ns#" xmlns:dcterms="http://purl.org/dc/terms/" xmlns:vCard="http://www.w3.org/2001/vcard-rdf/3.0#" xmlns:vCard4="http://www.w3.org/2006/vcard/ns#" xmlns:bqbiol="http://biomodels.net/biology-qualifiers/" xmlns:bqmodel="http://biomodels.net/model-qualifiers/">
            <rdf:Description rdf:about="#NoduleIIp_MALATE__45__DEHYDROGENASE__45__NADP__43____45__RXN_X">
              <bqbiol:is>
                <rdf:Bag>
                  <rdf:li rdf:resource="http://identifiers.org/metanetx.reaction/MNXR101444"/>
                </rdf:Bag>
              </bqbiol:is>
            </rdf:Description>
          </rdf:RDF>
        </annotation>
        <listOfReactants>
          <speciesReference species="NoduleIIp_PROTON__91__X__93__" stoichiometry="1" constant="true"/>
          <speciesReference species="NoduleIIp_OXALACETIC_ACID__91__X__93__" stoichiometry="1" constant="true"/>
          <speciesReference species="NoduleIIp_NADPH__91__X__93__" stoichiometry="1" constant="true"/>
        </listOfReactants>
        <listOfProducts>
          <speciesReference species="NoduleIIp_MAL__91__X__93__" stoichiometry="1" constant="true"/>
          <speciesReference species="NoduleIIp_NADP__91__X__93__" stoichiometry="1" constant="true"/>
        </listOfProducts>
      </reaction>
      <reaction metaid="NoduleIIp_MALIC__45__NADP__45__RXN_X" id="NoduleIIp_MALIC__45__NADP__45__RXN_X" name="malate dehydrogenase (oxaloacetate-decarboxylating) (NADP&lt;small&gt;&lt;sup&gt;+&lt;/sup&gt;&lt;/small&gt;)" reversible="false" fast="false" fbc:lowerFluxBound="FB2N0" fbc:upperFluxBound="FB12N1000">
        <annotation xmlns:sbml="http://www.sbml.org/sbml/level3/version1/core">
          <rdf:RDF xmlns:rdf="http://www.w3.org/1999/02/22-rdf-syntax-ns#" xmlns:dcterms="http://purl.org/dc/terms/" xmlns:vCard="http://www.w3.org/2001/vcard-rdf/3.0#" xmlns:vCard4="http://www.w3.org/2006/vcard/ns#" xmlns:bqbiol="http://biomodels.net/biology-qualifiers/" xmlns:bqmodel="http://biomodels.net/model-qualifiers/">
            <rdf:Description rdf:about="#NoduleIIp_MALIC__45__NADP__45__RXN_X">
              <bqbiol:is>
                <rdf:Bag>
                  <rdf:li rdf:resource="http://identifiers.org/metanetx.reaction/MNXR101443"/>
                </rdf:Bag>
              </bqbiol:is>
            </rdf:Description>
          </rdf:RDF>
        </annotation>
        <listOfReactants>
          <speciesReference species="NoduleIIp_MAL__91__X__93__" stoichiometry="1" constant="true"/>
          <speciesReference species="NoduleIIp_NADP__91__X__93__" stoichiometry="1" constant="true"/>
        </listOfReactants>
        <listOfProducts>
          <speciesReference species="NoduleIIp_CARBON__45__DIOXIDE__91__X__93__" stoichiometry="1" constant="true"/>
          <speciesReference species="NoduleIIp_NADPH__91__X__93__" stoichiometry="1" constant="true"/>
          <speciesReference species="NoduleIIp_PYRUVATE__91__X__93__" stoichiometry="1" constant="true"/>
        </listOfProducts>
        <fbc:geneProductAssociation>
          <fbc:or>
            <fbc:geneProductRef fbc:geneProduct="G_g10072"/>
            <fbc:geneProductRef fbc:geneProduct="G_g9693"/>
            <fbc:geneProductRef fbc:geneProduct="G_g9463"/>
            <fbc:geneProductRef fbc:geneProduct="G_g9493"/>
            <fbc:geneProductRef fbc:geneProduct="G_g10548"/>
            <fbc:geneProductRef fbc:geneProduct="G_g9566"/>
          </fbc:or>
        </fbc:geneProductAssociation>
      </reaction>
      <reaction metaid="NoduleIIp_MALSYN__45__RXN_X" id="NoduleIIp_MALSYN__45__RXN_X" name="malate synthase" reversible="false" fast="false" fbc:lowerFluxBound="FB2N0" fbc:upperFluxBound="FB12N1000">
        <annotation xmlns:sbml="http://www.sbml.org/sbml/level3/version1/core">
          <rdf:RDF xmlns:rdf="http://www.w3.org/1999/02/22-rdf-syntax-ns#" xmlns:dcterms="http://purl.org/dc/terms/" xmlns:vCard="http://www.w3.org/2001/vcard-rdf/3.0#" xmlns:vCard4="http://www.w3.org/2006/vcard/ns#" xmlns:bqbiol="http://biomodels.net/biology-qualifiers/" xmlns:bqmodel="http://biomodels.net/model-qualifiers/">
            <rdf:Description rdf:about="#NoduleIIp_MALSYN__45__RXN_X">
              <bqbiol:is>
                <rdf:Bag>
                  <rdf:li rdf:resource="http://identifiers.org/metanetx.reaction/MNXR101347"/>
                </rdf:Bag>
              </bqbiol:is>
            </rdf:Description>
          </rdf:RDF>
        </annotation>
        <listOfReactants>
          <speciesReference species="NoduleIIp_GLYOX__91__X__93__" stoichiometry="1" constant="true"/>
          <speciesReference species="NoduleIIp_WATER__91__X__93__" stoichiometry="1" constant="true"/>
          <speciesReference species="NoduleIIp_ACETYL__45__COA__91__X__93__" stoichiometry="1" constant="true"/>
        </listOfReactants>
        <listOfProducts>
          <speciesReference species="NoduleIIp_PROTON__91__X__93__" stoichiometry="1" constant="true"/>
          <speciesReference species="NoduleIIp_CO__45__A__91__X__93__" stoichiometry="1" constant="true"/>
          <speciesReference species="NoduleIIp_MAL__91__X__93__" stoichiometry="1" constant="true"/>
        </listOfProducts>
        <fbc:geneProductAssociation>
          <fbc:geneProductRef fbc:geneProduct="G_g10710"/>
        </fbc:geneProductAssociation>
      </reaction>
      <reaction metaid="NoduleIIp_NADH__45__DEHYDROGENASE__45__RXN_X" id="NoduleIIp_NADH__45__DEHYDROGENASE__45__RXN_X" name="NADH dehydrogenase" reversible="true" fast="false" fbc:lowerFluxBound="FB1N1000" fbc:upperFluxBound="FB12N1000">
        <annotation xmlns:sbml="http://www.sbml.org/sbml/level3/version1/core">
          <rdf:RDF xmlns:rdf="http://www.w3.org/1999/02/22-rdf-syntax-ns#" xmlns:dcterms="http://purl.org/dc/terms/" xmlns:vCard="http://www.w3.org/2001/vcard-rdf/3.0#" xmlns:vCard4="http://www.w3.org/2006/vcard/ns#" xmlns:bqbiol="http://biomodels.net/biology-qualifiers/" xmlns:bqmodel="http://biomodels.net/model-qualifiers/">
            <rdf:Description rdf:about="#NoduleIIp_NADH__45__DEHYDROGENASE__45__RXN_X">
              <bqbiol:is>
                <rdf:Bag>
                  <rdf:li rdf:resource="http://identifiers.org/metanetx.reaction/MNXR116080"/>
                </rdf:Bag>
              </bqbiol:is>
            </rdf:Description>
          </rdf:RDF>
        </annotation>
        <listOfReactants>
          <speciesReference species="NoduleIIp_PROTON__91__X__93__" stoichiometry="1" constant="true"/>
          <speciesReference species="NoduleIIp_NADH__91__X__93__" stoichiometry="1" constant="true"/>
          <speciesReference species="NoduleIIp_Oxidized__45__flavodoxins__91__X__93__" stoichiometry="1" constant="true"/>
        </listOfReactants>
        <listOfProducts>
          <speciesReference species="NoduleIIp_NAD__91__X__93__" stoichiometry="1" constant="true"/>
          <speciesReference species="NoduleIIp_Reduced__45__flavodoxins__91__X__93__" stoichiometry="1" constant="true"/>
        </listOfProducts>
        <fbc:geneProductAssociation>
          <fbc:or>
            <fbc:geneProductRef fbc:geneProduct="G_g9767"/>
            <fbc:geneProductRef fbc:geneProduct="G_g9992"/>
            <fbc:geneProductRef fbc:geneProduct="G_g10679"/>
          </fbc:or>
        </fbc:geneProductAssociation>
      </reaction>
      <reaction metaid="NoduleIIp_NADH__45__KINASE__45__RXN_X" id="NoduleIIp_NADH__45__KINASE__45__RXN_X" name="NADH kinase" reversible="false" fast="false" fbc:lowerFluxBound="FB2N0" fbc:upperFluxBound="FB12N1000">
        <annotation xmlns:sbml="http://www.sbml.org/sbml/level3/version1/core">
          <rdf:RDF xmlns:rdf="http://www.w3.org/1999/02/22-rdf-syntax-ns#" xmlns:dcterms="http://purl.org/dc/terms/" xmlns:vCard="http://www.w3.org/2001/vcard-rdf/3.0#" xmlns:vCard4="http://www.w3.org/2006/vcard/ns#" xmlns:bqbiol="http://biomodels.net/biology-qualifiers/" xmlns:bqmodel="http://biomodels.net/model-qualifiers/">
            <rdf:Description rdf:about="#NoduleIIp_NADH__45__KINASE__45__RXN_X">
              <bqbiol:is>
                <rdf:Bag>
                  <rdf:li rdf:resource="http://identifiers.org/metanetx.reaction/MNXR106390"/>
                </rdf:Bag>
              </bqbiol:is>
            </rdf:Description>
          </rdf:RDF>
        </annotation>
        <listOfReactants>
          <speciesReference species="NoduleIIp_ATP__91__X__93__" stoichiometry="1" constant="true"/>
          <speciesReference species="NoduleIIp_NADH__91__X__93__" stoichiometry="1" constant="true"/>
        </listOfReactants>
        <listOfProducts>
          <speciesReference species="NoduleIIp_PROTON__91__X__93__" stoichiometry="1" constant="true"/>
          <speciesReference species="NoduleIIp_ADP__91__X__93__" stoichiometry="1" constant="true"/>
          <speciesReference species="NoduleIIp_NADPH__91__X__93__" stoichiometry="1" constant="true"/>
        </listOfProducts>
        <fbc:geneProductAssociation>
          <fbc:geneProductRef fbc:geneProduct="G_g9660"/>
        </fbc:geneProductAssociation>
      </reaction>
      <reaction metaid="NoduleIIp_NADP_NAD_X" id="NoduleIIp_NADP_NAD_X" name="NADP NAD" reversible="true" fast="false" fbc:lowerFluxBound="FB1N1000" fbc:upperFluxBound="FB12N1000">
        <listOfReactants>
          <speciesReference species="NoduleIIp_NADP__91__X__93__" stoichiometry="1" constant="true"/>
          <speciesReference species="NoduleIIp_NADH__91__X__93__" stoichiometry="1" constant="true"/>
        </listOfReactants>
        <listOfProducts>
          <speciesReference species="NoduleIIp_NADPH__91__X__93__" stoichiometry="1" constant="true"/>
          <speciesReference species="NoduleIIp_NAD__91__X__93__" stoichiometry="1" constant="true"/>
        </listOfProducts>
      </reaction>
      <reaction metaid="NoduleIIp_OHACYL__45__COA__45__DEHYDROG__45__RXN_X" id="NoduleIIp_OHACYL__45__COA__45__DEHYDROG__45__RXN_X" name="3-hydroxyacyl-CoA dehydrogenase" reversible="false" fast="false" fbc:lowerFluxBound="FB2N0" fbc:upperFluxBound="FB12N1000">
        <annotation xmlns:sbml="http://www.sbml.org/sbml/level3/version1/core">
          <rdf:RDF xmlns:rdf="http://www.w3.org/1999/02/22-rdf-syntax-ns#" xmlns:dcterms="http://purl.org/dc/terms/" xmlns:vCard="http://www.w3.org/2001/vcard-rdf/3.0#" xmlns:vCard4="http://www.w3.org/2006/vcard/ns#" xmlns:bqbiol="http://biomodels.net/biology-qualifiers/" xmlns:bqmodel="http://biomodels.net/model-qualifiers/">
            <rdf:Description rdf:about="#NoduleIIp_OHACYL__45__COA__45__DEHYDROG__45__RXN_X">
              <bqbiol:is>
                <rdf:Bag>
                  <rdf:li rdf:resource="http://identifiers.org/metanetx.reaction/MNXR100551"/>
                </rdf:Bag>
              </bqbiol:is>
            </rdf:Description>
          </rdf:RDF>
        </annotation>
        <listOfReactants>
          <speciesReference species="NoduleIIp_NAD__91__X__93__" stoichiometry="1" constant="true"/>
          <speciesReference species="NoduleIIp_L__45__3__45__HYDROXYACYL__45__COA__91__X__93__" stoichiometry="1" constant="true"/>
        </listOfReactants>
        <listOfProducts>
          <speciesReference species="NoduleIIp_PROTON__91__X__93__" stoichiometry="1" constant="true"/>
          <speciesReference species="NoduleIIp_NADH__91__X__93__" stoichiometry="1" constant="true"/>
          <speciesReference species="NoduleIIp_3__45__KETOACYL__45__COA__91__X__93__" stoichiometry="1" constant="true"/>
        </listOfProducts>
      </reaction>
      <reaction metaid="NoduleIIp_Octanoyl__45__Oxidation_X" id="NoduleIIp_Octanoyl__45__Oxidation_X" name="Octanoyl-Oxidation" reversible="false" fast="false" fbc:lowerFluxBound="FB2N0" fbc:upperFluxBound="FB12N1000">
        <listOfReactants>
          <speciesReference species="NoduleIIp_CPD__45__196__91__X__93__" stoichiometry="1" constant="true"/>
        </listOfReactants>
        <listOfProducts>
          <speciesReference species="NoduleIIp_FAUNIT__91__X__93__" stoichiometry="1" constant="true"/>
          <speciesReference species="NoduleIIp_HEXANOYL__45__COA__91__X__93__" stoichiometry="1" constant="true"/>
        </listOfProducts>
      </reaction>
      <reaction metaid="NoduleIIp_PALMITATE__45__COA__45__SYNTHASE__45__RXN_X" id="NoduleIIp_PALMITATE__45__COA__45__SYNTHASE__45__RXN_X" name="PALMITATE-COA-SYNTHASE-RXN" reversible="false" fast="false" fbc:lowerFluxBound="FB2N0" fbc:upperFluxBound="FB12N1000">
        <listOfReactants>
          <speciesReference species="NoduleIIp_CO__45__A__91__X__93__" stoichiometry="1" constant="true"/>
          <speciesReference species="NoduleIIp_ATP__91__X__93__" stoichiometry="1" constant="true"/>
          <speciesReference species="NoduleIIp_PALMITATE__91__X__93__" stoichiometry="1" constant="true"/>
        </listOfReactants>
        <listOfProducts>
          <speciesReference species="NoduleIIp_AMP__91__X__93__" stoichiometry="1" constant="true"/>
          <speciesReference species="NoduleIIp_PPI__91__X__93__" stoichiometry="1" constant="true"/>
          <speciesReference species="NoduleIIp_PALMITYL__45__COA__91__X__93__" stoichiometry="1" constant="true"/>
        </listOfProducts>
      </reaction>
      <reaction metaid="NoduleIIp_Palmitoyl__45__Oxidation_X" id="NoduleIIp_Palmitoyl__45__Oxidation_X" name="Palmitoyl-Oxidation" reversible="false" fast="false" fbc:lowerFluxBound="FB2N0" fbc:upperFluxBound="FB12N1000">
        <listOfReactants>
          <speciesReference species="NoduleIIp_PALMITYL__45__COA__91__X__93__" stoichiometry="1" constant="true"/>
        </listOfReactants>
        <listOfProducts>
          <speciesReference species="NoduleIIp_FAUNIT__91__X__93__" stoichiometry="1" constant="true"/>
          <speciesReference species="NoduleIIp_TETRADECANOYL__45__COA__91__X__93__" stoichiometry="1" constant="true"/>
        </listOfProducts>
      </reaction>
      <reaction metaid="NoduleIIp_RXN__45__10813__45____40__NADP__41___X" id="NoduleIIp_RXN__45__10813__45____40__NADP__41___X" name="malate dehydrogenase [NAD(P)&lt;small&gt;&lt;sup&gt;+&lt;/sup&gt;&lt;/small&gt;]" reversible="true" fast="false" fbc:lowerFluxBound="FB1N1000" fbc:upperFluxBound="FB12N1000">
        <listOfReactants>
          <speciesReference species="NoduleIIp_MAL__91__X__93__" stoichiometry="1" constant="true"/>
          <speciesReference species="NoduleIIp_NADP__91__X__93__" stoichiometry="1" constant="true"/>
        </listOfReactants>
        <listOfProducts>
          <speciesReference species="NoduleIIp_PROTON__91__X__93__" stoichiometry="1" constant="true"/>
          <speciesReference species="NoduleIIp_OXALACETIC_ACID__91__X__93__" stoichiometry="1" constant="true"/>
          <speciesReference species="NoduleIIp_NADPH__91__X__93__" stoichiometry="1" constant="true"/>
        </listOfProducts>
        <fbc:geneProductAssociation>
          <fbc:or>
            <fbc:geneProductRef fbc:geneProduct="G_g9463"/>
            <fbc:geneProductRef fbc:geneProduct="G_g9493"/>
            <fbc:geneProductRef fbc:geneProduct="G_g10072"/>
            <fbc:geneProductRef fbc:geneProduct="G_g9566"/>
          </fbc:or>
        </fbc:geneProductAssociation>
      </reaction>
      <reaction metaid="NoduleIIp_RXN__45__11026_X" id="NoduleIIp_RXN__45__11026_X" name="RXN-11026" reversible="false" fast="false" fbc:lowerFluxBound="FB2N0" fbc:upperFluxBound="FB12N1000">
        <annotation xmlns:sbml="http://www.sbml.org/sbml/level3/version1/core">
          <rdf:RDF xmlns:rdf="http://www.w3.org/1999/02/22-rdf-syntax-ns#" xmlns:dcterms="http://purl.org/dc/terms/" xmlns:vCard="http://www.w3.org/2001/vcard-rdf/3.0#" xmlns:vCard4="http://www.w3.org/2006/vcard/ns#" xmlns:bqbiol="http://biomodels.net/biology-qualifiers/" xmlns:bqmodel="http://biomodels.net/model-qualifiers/">
            <rdf:Description rdf:about="#NoduleIIp_RXN__45__11026_X">
              <bqbiol:is>
                <rdf:Bag>
                  <rdf:li rdf:resource="http://identifiers.org/metanetx.reaction/MNXR116657"/>
                </rdf:Bag>
              </bqbiol:is>
            </rdf:Description>
          </rdf:RDF>
        </annotation>
        <listOfReactants>
          <speciesReference species="NoduleIIp_OXYGEN__45__MOLECULE__91__X__93__" stoichiometry="1" constant="true"/>
          <speciesReference species="NoduleIIp_Saturated__45__Fatty__45__Acyl__45__CoA__91__X__93__" stoichiometry="1" constant="true"/>
        </listOfReactants>
        <listOfProducts>
          <speciesReference species="NoduleIIp_HYDROGEN__45__PEROXIDE__91__X__93__" stoichiometry="1" constant="true"/>
          <speciesReference species="NoduleIIp_TRANS__45__D2__45__ENOYL__45__COA__91__X__93__" stoichiometry="1" constant="true"/>
        </listOfProducts>
      </reaction>
      <reaction metaid="NoduleIIp_RXN__45__12120_X" id="NoduleIIp_RXN__45__12120_X" name="catalase-peroxidase" reversible="false" fast="false" fbc:lowerFluxBound="FB2N0" fbc:upperFluxBound="FB12N1000">
        <listOfReactants>
          <speciesReference species="NoduleIIp_HYDROGEN__45__PEROXIDE__91__X__93__" stoichiometry="1" constant="true"/>
          <speciesReference species="NoduleIIp_Reduced__45__flavodoxins__91__X__93__" stoichiometry="1" constant="true"/>
        </listOfReactants>
        <listOfProducts>
          <speciesReference species="NoduleIIp_WATER__91__X__93__" stoichiometry="2" constant="true"/>
          <speciesReference species="NoduleIIp_Oxidized__45__flavodoxins__91__X__93__" stoichiometry="1" constant="true"/>
        </listOfProducts>
        <fbc:geneProductAssociation>
          <fbc:or>
            <fbc:geneProductRef fbc:geneProduct="G_g9917"/>
            <fbc:geneProductRef fbc:geneProduct="G_g9469"/>
          </fbc:or>
        </fbc:geneProductAssociation>
      </reaction>
      <reaction metaid="NoduleIIp_RXN__45__1401_X" id="NoduleIIp_RXN__45__1401_X" name="tryptamine oxidase" reversible="false" fast="false" fbc:lowerFluxBound="FB2N0" fbc:upperFluxBound="FB12N1000">
        <annotation xmlns:sbml="http://www.sbml.org/sbml/level3/version1/core">
          <rdf:RDF xmlns:rdf="http://www.w3.org/1999/02/22-rdf-syntax-ns#" xmlns:dcterms="http://purl.org/dc/terms/" xmlns:vCard="http://www.w3.org/2001/vcard-rdf/3.0#" xmlns:vCard4="http://www.w3.org/2006/vcard/ns#" xmlns:bqbiol="http://biomodels.net/biology-qualifiers/" xmlns:bqmodel="http://biomodels.net/model-qualifiers/">
            <rdf:Description rdf:about="#NoduleIIp_RXN__45__1401_X">
              <bqbiol:is>
                <rdf:Bag>
                  <rdf:li rdf:resource="http://identifiers.org/metanetx.reaction/MNXR140379"/>
                </rdf:Bag>
              </bqbiol:is>
            </rdf:Description>
          </rdf:RDF>
        </annotation>
        <listOfReactants>
          <speciesReference species="NoduleIIp_TRYPTAMINE__91__X__93__" stoichiometry="1" constant="true"/>
          <speciesReference species="NoduleIIp_OXYGEN__45__MOLECULE__91__X__93__" stoichiometry="1" constant="true"/>
          <speciesReference species="NoduleIIp_WATER__91__X__93__" stoichiometry="1" constant="true"/>
        </listOfReactants>
        <listOfProducts>
          <speciesReference species="NoduleIIp_PROTON__91__X__93__" stoichiometry="1" constant="true"/>
          <speciesReference species="NoduleIIp_AMMONIA__91__X__93__" stoichiometry="1" constant="true"/>
          <speciesReference species="NoduleIIp_HYDROGEN__45__PEROXIDE__91__X__93__" stoichiometry="1" constant="true"/>
          <speciesReference species="NoduleIIp_INDOLE_ACETALDEHYDE__91__X__93__" stoichiometry="1" constant="true"/>
        </listOfProducts>
        <fbc:geneProductAssociation>
          <fbc:geneProductRef fbc:geneProduct="G_g10253"/>
        </fbc:geneProductAssociation>
      </reaction>
      <reaction metaid="NoduleIIp_RXN__45__3521_X" id="NoduleIIp_RXN__45__3521_X" name="&lt;small&gt;L&lt;/small&gt;-ascorbate peroxidase" reversible="false" fast="false" fbc:lowerFluxBound="FB2N0" fbc:upperFluxBound="FB12N1000">
        <annotation xmlns:sbml="http://www.sbml.org/sbml/level3/version1/core">
          <rdf:RDF xmlns:rdf="http://www.w3.org/1999/02/22-rdf-syntax-ns#" xmlns:dcterms="http://purl.org/dc/terms/" xmlns:vCard="http://www.w3.org/2001/vcard-rdf/3.0#" xmlns:vCard4="http://www.w3.org/2006/vcard/ns#" xmlns:bqbiol="http://biomodels.net/biology-qualifiers/" xmlns:bqmodel="http://biomodels.net/model-qualifiers/">
            <rdf:Description rdf:about="#NoduleIIp_RXN__45__3521_X">
              <bqbiol:is>
                <rdf:Bag>
                  <rdf:li rdf:resource="http://identifiers.org/metanetx.reaction/MNXR139712"/>
                </rdf:Bag>
              </bqbiol:is>
            </rdf:Description>
          </rdf:RDF>
        </annotation>
        <listOfReactants>
          <speciesReference species="NoduleIIp_HYDROGEN__45__PEROXIDE__91__X__93__" stoichiometry="1" constant="true"/>
          <speciesReference species="NoduleIIp_ASCORBATE__91__X__93__" stoichiometry="2" constant="true"/>
        </listOfReactants>
        <listOfProducts>
          <speciesReference species="NoduleIIp_WATER__91__X__93__" stoichiometry="2" constant="true"/>
          <speciesReference species="NoduleIIp_CPD__45__318__91__X__93__" stoichiometry="2" constant="true"/>
        </listOfProducts>
        <fbc:geneProductAssociation>
          <fbc:or>
            <fbc:geneProductRef fbc:geneProduct="G_g10229"/>
            <fbc:geneProductRef fbc:geneProduct="G_g10025"/>
          </fbc:or>
        </fbc:geneProductAssociation>
      </reaction>
      <reaction metaid="NoduleIIp_RXN__45__3522_X" id="NoduleIIp_RXN__45__3522_X" name="monodehydroascorbate reductase (NADPH)" reversible="false" fast="false" fbc:lowerFluxBound="FB2N0" fbc:upperFluxBound="FB12N1000">
        <annotation xmlns:sbml="http://www.sbml.org/sbml/level3/version1/core">
          <rdf:RDF xmlns:rdf="http://www.w3.org/1999/02/22-rdf-syntax-ns#" xmlns:dcterms="http://purl.org/dc/terms/" xmlns:vCard="http://www.w3.org/2001/vcard-rdf/3.0#" xmlns:vCard4="http://www.w3.org/2006/vcard/ns#" xmlns:bqbiol="http://biomodels.net/biology-qualifiers/" xmlns:bqmodel="http://biomodels.net/model-qualifiers/">
            <rdf:Description rdf:about="#NoduleIIp_RXN__45__3522_X">
              <bqbiol:is>
                <rdf:Bag>
                  <rdf:li rdf:resource="http://identifiers.org/metanetx.reaction/MNXR140741"/>
                </rdf:Bag>
              </bqbiol:is>
            </rdf:Description>
          </rdf:RDF>
        </annotation>
        <listOfReactants>
          <speciesReference species="NoduleIIp_PROTON__91__X__93__" stoichiometry="1" constant="true"/>
          <speciesReference species="NoduleIIp_NADPH__91__X__93__" stoichiometry="1" constant="true"/>
          <speciesReference species="NoduleIIp_CPD__45__318__91__X__93__" stoichiometry="2" constant="true"/>
        </listOfReactants>
        <listOfProducts>
          <speciesReference species="NoduleIIp_NADP__91__X__93__" stoichiometry="1" constant="true"/>
          <speciesReference species="NoduleIIp_ASCORBATE__91__X__93__" stoichiometry="2" constant="true"/>
        </listOfProducts>
        <fbc:geneProductAssociation>
          <fbc:or>
            <fbc:geneProductRef fbc:geneProduct="G_g10514"/>
            <fbc:geneProductRef fbc:geneProduct="G_g9420"/>
            <fbc:geneProductRef fbc:geneProduct="G_g10835"/>
          </fbc:or>
        </fbc:geneProductAssociation>
      </reaction>
      <reaction metaid="NoduleIIp_RXN__45__6201_X" id="NoduleIIp_RXN__45__6201_X" name="RXN-6201" reversible="false" fast="false" fbc:lowerFluxBound="FB2N0" fbc:upperFluxBound="FB12N1000">
        <annotation xmlns:sbml="http://www.sbml.org/sbml/level3/version1/core">
          <rdf:RDF xmlns:rdf="http://www.w3.org/1999/02/22-rdf-syntax-ns#" xmlns:dcterms="http://purl.org/dc/terms/" xmlns:vCard="http://www.w3.org/2001/vcard-rdf/3.0#" xmlns:vCard4="http://www.w3.org/2006/vcard/ns#" xmlns:bqbiol="http://biomodels.net/biology-qualifiers/" xmlns:bqmodel="http://biomodels.net/model-qualifiers/">
            <rdf:Description rdf:about="#NoduleIIp_RXN__45__6201_X">
              <bqbiol:is>
                <rdf:Bag>
                  <rdf:li rdf:resource="http://identifiers.org/metanetx.reaction/MNXR110386"/>
                </rdf:Bag>
              </bqbiol:is>
            </rdf:Description>
          </rdf:RDF>
        </annotation>
        <listOfReactants>
          <speciesReference species="NoduleIIp_PROTON__91__X__93__" stoichiometry="1" constant="true"/>
          <speciesReference species="NoduleIIp_CPD__45__5821__91__X__93__" stoichiometry="1" constant="true"/>
        </listOfReactants>
        <listOfProducts>
          <speciesReference species="NoduleIIp_CARBON__45__DIOXIDE__91__X__93__" stoichiometry="1" constant="true"/>
          <speciesReference species="NoduleIIp_S__45__ALLANTOIN__91__X__93__" stoichiometry="1" constant="true"/>
        </listOfProducts>
      </reaction>
      <reaction metaid="NoduleIIp_RXN__45__7712__45____40__NAD__41___X" id="NoduleIIp_RXN__45__7712__45____40__NAD__41___X" name="RXN-7712" reversible="true" fast="false" fbc:lowerFluxBound="FB1N1000" fbc:upperFluxBound="FB12N1000">
        <listOfReactants>
          <speciesReference species="NoduleIIp_2__45__KETOGLUTARATE__91__X__93__" stoichiometry="1" constant="true"/>
          <speciesReference species="NoduleIIp_CARBON__45__DIOXIDE__91__X__93__" stoichiometry="1" constant="true"/>
          <speciesReference species="NoduleIIp_NADH__91__X__93__" stoichiometry="1" constant="true"/>
        </listOfReactants>
        <listOfProducts>
          <speciesReference species="NoduleIIp_THREO__45__DS__45__ISO__45__CITRATE__91__X__93__" stoichiometry="1" constant="true"/>
          <speciesReference species="NoduleIIp_NAD__91__X__93__" stoichiometry="1" constant="true"/>
        </listOfProducts>
        <fbc:geneProductAssociation>
          <fbc:or>
            <fbc:geneProductRef fbc:geneProduct="G_g10302"/>
            <fbc:geneProductRef fbc:geneProduct="G_g9647"/>
          </fbc:or>
        </fbc:geneProductAssociation>
      </reaction>
      <reaction metaid="NoduleIIp_RXN__45__7712__45____40__NADP__41___X" id="NoduleIIp_RXN__45__7712__45____40__NADP__41___X" name="RXN-7712" reversible="true" fast="false" fbc:lowerFluxBound="FB1N1000" fbc:upperFluxBound="FB12N1000">
        <listOfReactants>
          <speciesReference species="NoduleIIp_2__45__KETOGLUTARATE__91__X__93__" stoichiometry="1" constant="true"/>
          <speciesReference species="NoduleIIp_CARBON__45__DIOXIDE__91__X__93__" stoichiometry="1" constant="true"/>
          <speciesReference species="NoduleIIp_NADPH__91__X__93__" stoichiometry="1" constant="true"/>
        </listOfReactants>
        <listOfProducts>
          <speciesReference species="NoduleIIp_THREO__45__DS__45__ISO__45__CITRATE__91__X__93__" stoichiometry="1" constant="true"/>
          <speciesReference species="NoduleIIp_NADP__91__X__93__" stoichiometry="1" constant="true"/>
        </listOfProducts>
        <fbc:geneProductAssociation>
          <fbc:or>
            <fbc:geneProductRef fbc:geneProduct="G_g10302"/>
            <fbc:geneProductRef fbc:geneProduct="G_g9647"/>
          </fbc:or>
        </fbc:geneProductAssociation>
      </reaction>
      <reaction metaid="NoduleIIp_RXN__45__9623_X" id="NoduleIIp_RXN__45__9623_X" name="RXN-9623" reversible="true" fast="false" fbc:lowerFluxBound="FB1N1000" fbc:upperFluxBound="FB12N1000">
        <annotation xmlns:sbml="http://www.sbml.org/sbml/level3/version1/core">
          <rdf:RDF xmlns:rdf="http://www.w3.org/1999/02/22-rdf-syntax-ns#" xmlns:dcterms="http://purl.org/dc/terms/" xmlns:vCard="http://www.w3.org/2001/vcard-rdf/3.0#" xmlns:vCard4="http://www.w3.org/2006/vcard/ns#" xmlns:bqbiol="http://biomodels.net/biology-qualifiers/" xmlns:bqmodel="http://biomodels.net/model-qualifiers/">
            <rdf:Description rdf:about="#NoduleIIp_RXN__45__9623_X">
              <bqbiol:is>
                <rdf:Bag>
                  <rdf:li rdf:resource="http://identifiers.org/metanetx.reaction/MNXR99153"/>
                </rdf:Bag>
              </bqbiol:is>
            </rdf:Description>
          </rdf:RDF>
        </annotation>
        <listOfReactants>
          <speciesReference species="NoduleIIp_CO__45__A__91__X__93__" stoichiometry="1" constant="true"/>
          <speciesReference species="NoduleIIp_ATP__91__X__93__" stoichiometry="1" constant="true"/>
          <speciesReference species="NoduleIIp_PALMITATE__91__X__93__" stoichiometry="1" constant="true"/>
        </listOfReactants>
        <listOfProducts>
          <speciesReference species="NoduleIIp_AMP__91__X__93__" stoichiometry="1" constant="true"/>
          <speciesReference species="NoduleIIp_PPI__91__X__93__" stoichiometry="1" constant="true"/>
          <speciesReference species="NoduleIIp_PALMITYL__45__COA__91__X__93__" stoichiometry="1" constant="true"/>
        </listOfProducts>
        <fbc:geneProductAssociation>
          <fbc:or>
            <fbc:geneProductRef fbc:geneProduct="G_g9534"/>
            <fbc:geneProductRef fbc:geneProduct="G_g9486"/>
            <fbc:geneProductRef fbc:geneProduct="G_g9462"/>
          </fbc:or>
        </fbc:geneProductAssociation>
      </reaction>
      <reaction metaid="NoduleIIp_RXN__45__9624_X" id="NoduleIIp_RXN__45__9624_X" name="Stearoyl-CoA hydrolase" reversible="true" fast="false" fbc:lowerFluxBound="FB1N1000" fbc:upperFluxBound="FB12N1000">
        <annotation xmlns:sbml="http://www.sbml.org/sbml/level3/version1/core">
          <rdf:RDF xmlns:rdf="http://www.w3.org/1999/02/22-rdf-syntax-ns#" xmlns:dcterms="http://purl.org/dc/terms/" xmlns:vCard="http://www.w3.org/2001/vcard-rdf/3.0#" xmlns:vCard4="http://www.w3.org/2006/vcard/ns#" xmlns:bqbiol="http://biomodels.net/biology-qualifiers/" xmlns:bqmodel="http://biomodels.net/model-qualifiers/">
            <rdf:Description rdf:about="#NoduleIIp_RXN__45__9624_X">
              <bqbiol:is>
                <rdf:Bag>
                  <rdf:li rdf:resource="http://identifiers.org/metanetx.reaction/MNXR99133"/>
                </rdf:Bag>
              </bqbiol:is>
            </rdf:Description>
          </rdf:RDF>
        </annotation>
        <listOfReactants>
          <speciesReference species="NoduleIIp_WATER__91__X__93__" stoichiometry="1" constant="true"/>
          <speciesReference species="NoduleIIp_STEAROYL__45__COA__91__X__93__" stoichiometry="1" constant="true"/>
        </listOfReactants>
        <listOfProducts>
          <speciesReference species="NoduleIIp_PROTON__91__X__93__" stoichiometry="1" constant="true"/>
          <speciesReference species="NoduleIIp_CO__45__A__91__X__93__" stoichiometry="1" constant="true"/>
          <speciesReference species="NoduleIIp_STEARIC_ACID__91__X__93__" stoichiometry="1" constant="true"/>
        </listOfProducts>
      </reaction>
      <reaction metaid="NoduleIIp_RXN0__45__300_X" id="NoduleIIp_RXN0__45__300_X" name="hydroxypyruvate reductase (NADP+)" reversible="true" fast="false" fbc:lowerFluxBound="FB1N1000" fbc:upperFluxBound="FB12N1000">
        <annotation xmlns:sbml="http://www.sbml.org/sbml/level3/version1/core">
          <rdf:RDF xmlns:rdf="http://www.w3.org/1999/02/22-rdf-syntax-ns#" xmlns:dcterms="http://purl.org/dc/terms/" xmlns:vCard="http://www.w3.org/2001/vcard-rdf/3.0#" xmlns:vCard4="http://www.w3.org/2006/vcard/ns#" xmlns:bqbiol="http://biomodels.net/biology-qualifiers/" xmlns:bqmodel="http://biomodels.net/model-qualifiers/">
            <rdf:Description rdf:about="#NoduleIIp_RXN0__45__300_X">
              <bqbiol:is>
                <rdf:Bag>
                  <rdf:li rdf:resource="http://identifiers.org/metanetx.reaction/MNXR100336"/>
                </rdf:Bag>
              </bqbiol:is>
            </rdf:Description>
          </rdf:RDF>
        </annotation>
        <listOfReactants>
          <speciesReference species="NoduleIIp_GLYCERATE__91__X__93__" stoichiometry="1" constant="true"/>
          <speciesReference species="NoduleIIp_NADP__91__X__93__" stoichiometry="1" constant="true"/>
        </listOfReactants>
        <listOfProducts>
          <speciesReference species="NoduleIIp_PROTON__91__X__93__" stoichiometry="1" constant="true"/>
          <speciesReference species="NoduleIIp_NADPH__91__X__93__" stoichiometry="1" constant="true"/>
          <speciesReference species="NoduleIIp_OH__45__PYR__91__X__93__" stoichiometry="1" constant="true"/>
        </listOfProducts>
        <fbc:geneProductAssociation>
          <fbc:or>
            <fbc:geneProductRef fbc:geneProduct="G_g10720"/>
            <fbc:geneProductRef fbc:geneProduct="G_g10721"/>
            <fbc:geneProductRef fbc:geneProduct="G_g9551"/>
          </fbc:or>
        </fbc:geneProductAssociation>
      </reaction>
      <reaction metaid="NoduleIIp_SERINE__45__GLYOXYLATE__45__AMINOTRANSFERASE__45__RXN_X" id="NoduleIIp_SERINE__45__GLYOXYLATE__45__AMINOTRANSFERASE__45__RXN_X" name="serine&amp;mdash;glyoxylate transaminase" reversible="false" fast="false" fbc:lowerFluxBound="FB2N0" fbc:upperFluxBound="FB12N1000">
        <annotation xmlns:sbml="http://www.sbml.org/sbml/level3/version1/core">
          <rdf:RDF xmlns:rdf="http://www.w3.org/1999/02/22-rdf-syntax-ns#" xmlns:dcterms="http://purl.org/dc/terms/" xmlns:vCard="http://www.w3.org/2001/vcard-rdf/3.0#" xmlns:vCard4="http://www.w3.org/2006/vcard/ns#" xmlns:bqbiol="http://biomodels.net/biology-qualifiers/" xmlns:bqmodel="http://biomodels.net/model-qualifiers/">
            <rdf:Description rdf:about="#NoduleIIp_SERINE__45__GLYOXYLATE__45__AMINOTRANSFERASE__45__RXN_X">
              <bqbiol:is>
                <rdf:Bag>
                  <rdf:li rdf:resource="http://identifiers.org/metanetx.reaction/MNXR104361"/>
                </rdf:Bag>
              </bqbiol:is>
            </rdf:Description>
          </rdf:RDF>
        </annotation>
        <listOfReactants>
          <speciesReference species="NoduleIIp_GLYOX__91__X__93__" stoichiometry="1" constant="true"/>
          <speciesReference species="NoduleIIp_SER__91__X__93__" stoichiometry="1" constant="true"/>
        </listOfReactants>
        <listOfProducts>
          <speciesReference species="NoduleIIp_GLY__91__X__93__" stoichiometry="1" constant="true"/>
          <speciesReference species="NoduleIIp_OH__45__PYR__91__X__93__" stoichiometry="1" constant="true"/>
        </listOfProducts>
        <fbc:geneProductAssociation>
          <fbc:geneProductRef fbc:geneProduct="G_g9740"/>
        </fbc:geneProductAssociation>
      </reaction>
      <reaction metaid="NoduleIIp_STEARATE__45__COA__45__SYNTHASE__45__RXN_X" id="NoduleIIp_STEARATE__45__COA__45__SYNTHASE__45__RXN_X" name="STEARATE-COA-SYNTHASE-RXN" reversible="false" fast="false" fbc:lowerFluxBound="FB2N0" fbc:upperFluxBound="FB12N1000">
        <listOfReactants>
          <speciesReference species="NoduleIIp_CO__45__A__91__X__93__" stoichiometry="1" constant="true"/>
          <speciesReference species="NoduleIIp_ATP__91__X__93__" stoichiometry="1" constant="true"/>
          <speciesReference species="NoduleIIp_STEARIC_ACID__91__X__93__" stoichiometry="1" constant="true"/>
        </listOfReactants>
        <listOfProducts>
          <speciesReference species="NoduleIIp_AMP__91__X__93__" stoichiometry="1" constant="true"/>
          <speciesReference species="NoduleIIp_PPI__91__X__93__" stoichiometry="1" constant="true"/>
          <speciesReference species="NoduleIIp_STEAROYL__45__COA__91__X__93__" stoichiometry="1" constant="true"/>
        </listOfProducts>
      </reaction>
      <reaction metaid="NoduleIIp_SULFITE__45__OXIDASE__45__RXN_X" id="NoduleIIp_SULFITE__45__OXIDASE__45__RXN_X" name="sulfite oxidase" reversible="false" fast="false" fbc:lowerFluxBound="FB2N0" fbc:upperFluxBound="FB12N1000">
        <annotation xmlns:sbml="http://www.sbml.org/sbml/level3/version1/core">
          <rdf:RDF xmlns:rdf="http://www.w3.org/1999/02/22-rdf-syntax-ns#" xmlns:dcterms="http://purl.org/dc/terms/" xmlns:vCard="http://www.w3.org/2001/vcard-rdf/3.0#" xmlns:vCard4="http://www.w3.org/2006/vcard/ns#" xmlns:bqbiol="http://biomodels.net/biology-qualifiers/" xmlns:bqmodel="http://biomodels.net/model-qualifiers/">
            <rdf:Description rdf:about="#NoduleIIp_SULFITE__45__OXIDASE__45__RXN_X">
              <bqbiol:is>
                <rdf:Bag>
                  <rdf:li rdf:resource="http://identifiers.org/metanetx.reaction/MNXR104649"/>
                </rdf:Bag>
              </bqbiol:is>
            </rdf:Description>
          </rdf:RDF>
        </annotation>
        <listOfReactants>
          <speciesReference species="NoduleIIp_OXYGEN__45__MOLECULE__91__X__93__" stoichiometry="1" constant="true"/>
          <speciesReference species="NoduleIIp_SO3__91__X__93__" stoichiometry="1" constant="true"/>
          <speciesReference species="NoduleIIp_WATER__91__X__93__" stoichiometry="1" constant="true"/>
        </listOfReactants>
        <listOfProducts>
          <speciesReference species="NoduleIIp_SULFATE__91__X__93__" stoichiometry="1" constant="true"/>
          <speciesReference species="NoduleIIp_HYDROGEN__45__PEROXIDE__91__X__93__" stoichiometry="1" constant="true"/>
        </listOfProducts>
        <fbc:geneProductAssociation>
          <fbc:or>
            <fbc:geneProductRef fbc:geneProduct="G_g10401"/>
            <fbc:geneProductRef fbc:geneProduct="G_g10511"/>
          </fbc:or>
        </fbc:geneProductAssociation>
      </reaction>
      <reaction metaid="NoduleIIp_Steaoryl__45__Oxidation_X" id="NoduleIIp_Steaoryl__45__Oxidation_X" name="Steaoryl-Oxidation" reversible="false" fast="false" fbc:lowerFluxBound="FB2N0" fbc:upperFluxBound="FB12N1000">
        <listOfReactants>
          <speciesReference species="NoduleIIp_STEAROYL__45__COA__91__X__93__" stoichiometry="1" constant="true"/>
        </listOfReactants>
        <listOfProducts>
          <speciesReference species="NoduleIIp_FAUNIT__91__X__93__" stoichiometry="1" constant="true"/>
          <speciesReference species="NoduleIIp_PALMITYL__45__COA__91__X__93__" stoichiometry="1" constant="true"/>
        </listOfProducts>
      </reaction>
      <reaction metaid="NoduleIIp_Tetradecaoyl__45__Oxidation_X" id="NoduleIIp_Tetradecaoyl__45__Oxidation_X" name="Tetradecaoyl-Oxidation" reversible="false" fast="false" fbc:lowerFluxBound="FB2N0" fbc:upperFluxBound="FB12N1000">
        <listOfReactants>
          <speciesReference species="NoduleIIp_TETRADECANOYL__45__COA__91__X__93__" stoichiometry="1" constant="true"/>
        </listOfReactants>
        <listOfProducts>
          <speciesReference species="NoduleIIp_FAUNIT__91__X__93__" stoichiometry="1" constant="true"/>
          <speciesReference species="NoduleIIp_LAUROYLCOA__45__CPD__91__X__93__" stoichiometry="1" constant="true"/>
        </listOfProducts>
      </reaction>
      <reaction metaid="NoduleIIp_URATE__45__OXIDASE__45__RXN_X" id="NoduleIIp_URATE__45__OXIDASE__45__RXN_X" name="factor-independent urate hydroxylase" reversible="false" fast="false" fbc:lowerFluxBound="FB2N0" fbc:upperFluxBound="FB12N1000">
        <annotation xmlns:sbml="http://www.sbml.org/sbml/level3/version1/core">
          <rdf:RDF xmlns:rdf="http://www.w3.org/1999/02/22-rdf-syntax-ns#" xmlns:dcterms="http://purl.org/dc/terms/" xmlns:vCard="http://www.w3.org/2001/vcard-rdf/3.0#" xmlns:vCard4="http://www.w3.org/2006/vcard/ns#" xmlns:bqbiol="http://biomodels.net/biology-qualifiers/" xmlns:bqmodel="http://biomodels.net/model-qualifiers/">
            <rdf:Description rdf:about="#NoduleIIp_URATE__45__OXIDASE__45__RXN_X">
              <bqbiol:is>
                <rdf:Bag>
                  <rdf:li rdf:resource="http://identifiers.org/metanetx.reaction/MNXR105144"/>
                </rdf:Bag>
              </bqbiol:is>
            </rdf:Description>
          </rdf:RDF>
        </annotation>
        <listOfReactants>
          <speciesReference species="NoduleIIp_OXYGEN__45__MOLECULE__91__X__93__" stoichiometry="1" constant="true"/>
          <speciesReference species="NoduleIIp_WATER__91__X__93__" stoichiometry="1" constant="true"/>
          <speciesReference species="NoduleIIp_URATE__91__X__93__" stoichiometry="1" constant="true"/>
        </listOfReactants>
        <listOfProducts>
          <speciesReference species="NoduleIIp_5__45__HYDROXYISOURATE__91__X__93__" stoichiometry="1" constant="true"/>
          <speciesReference species="NoduleIIp_HYDROGEN__45__PEROXIDE__91__X__93__" stoichiometry="1" constant="true"/>
        </listOfProducts>
        <fbc:geneProductAssociation>
          <fbc:geneProductRef fbc:geneProduct="G_g9400"/>
        </fbc:geneProductAssociation>
      </reaction>
      <reaction metaid="NoduleIIp_DEHOG" id="NoduleIIp_DEHOG" name="DEHOG" reversible="false" fast="false" fbc:lowerFluxBound="FB2N0" fbc:upperFluxBound="FB2N0">
        <listOfReactants>
          <speciesReference species="NoduleIIp_PROTON__91__C__93__" stoichiometry="1" constant="true"/>
          <speciesReference species="NoduleIIp_NADH__91__C__93__" stoichiometry="1" constant="true"/>
          <speciesReference species="NoduleIIp_OXYGEN__45__MOLECULE__91__C__93__" stoichiometry="0.5" constant="true"/>
        </listOfReactants>
        <listOfProducts>
          <speciesReference species="NoduleIIp_WATER__91__C__93__" stoichiometry="1" constant="true"/>
          <speciesReference species="NoduleIIp_NAD__91__C__93__" stoichiometry="1" constant="true"/>
        </listOfProducts>
      </reaction>
      <reaction metaid="NoduleIIp_BiomassShoot" id="NoduleIIp_BiomassShoot" name="BiomassShoot" reversible="false" fast="false" fbc:lowerFluxBound="FB2N0" fbc:upperFluxBound="FB12N1000">
        <listOfReactants>
          <speciesReference species="NoduleIIp_WATER__91__C__93__" stoichiometry="1433.507" constant="true"/>
          <speciesReference species="NoduleIIp_Charged__45__ARG__45__tRNAs__91__C__93__" stoichiometry="27.4728" constant="true"/>
          <speciesReference species="NoduleIIp_Charged__45__ASN__45__tRNAs__91__C__93__" stoichiometry="60.5834" constant="true"/>
          <speciesReference species="NoduleIIp_Charged__45__CYS__45__tRNAs__91__C__93__" stoichiometry="24.4813" constant="true"/>
          <speciesReference species="NoduleIIp_Charged__45__GLN__45__tRNAs__91__C__93__" stoichiometry="53.1256" constant="true"/>
          <speciesReference species="NoduleIIp_Charged__45__GLT__45__tRNAs__91__C__93__" stoichiometry="53.1344" constant="true"/>
          <speciesReference species="NoduleIIp_Charged__45__GLY__45__tRNAs__91__C__93__" stoichiometry="134.5037" constant="true"/>
          <speciesReference species="NoduleIIp_Charged__45__HIS__45__tRNAs__91__C__93__" stoichiometry="26.5534" constant="true"/>
          <speciesReference species="NoduleIIp_Charged__45__ILE__45__tRNAs__91__C__93__" stoichiometry="4.3051" constant="true"/>
          <speciesReference species="NoduleIIp_Charged__45__ALA__45__tRNAs__91__C__93__" stoichiometry="107.6862" constant="true"/>
          <speciesReference species="NoduleIIp_Charged__45__ASP__45__tRNAs__91__C__93__" stoichiometry="60.5939" constant="true"/>
          <speciesReference species="NoduleIIp_Charged__45__LEU__45__tRNAs__91__C__93__" stoichiometry="42.8192" constant="true"/>
          <speciesReference species="NoduleIIp_Charged__45__LYS__45__tRNAs__91__C__93__" stoichiometry="59.2895" constant="true"/>
          <speciesReference species="NoduleIIp_Charged__45__MET__45__tRNAs__91__C__93__" stoichiometry="19.8784" constant="true"/>
          <speciesReference species="NoduleIIp_Charged__45__PHE__45__tRNAs__91__C__93__" stoichiometry="46.6992" constant="true"/>
          <speciesReference species="NoduleIIp_Charged__45__PRO__45__tRNAs__91__C__93__" stoichiometry="32.3068" constant="true"/>
          <speciesReference species="NoduleIIp_Charged__45__SER__45__tRNAs__91__C__93__" stoichiometry="56.6081" constant="true"/>
          <speciesReference species="NoduleIIp_Charged__45__THR__45__tRNAs__91__C__93__" stoichiometry="60.7383" constant="true"/>
          <speciesReference species="NoduleIIp_Charged__45__TRP__45__tRNAs__91__C__93__" stoichiometry="39.8717" constant="true"/>
          <speciesReference species="NoduleIIp_Charged__45__TYR__45__tRNAs__91__C__93__" stoichiometry="47.3066" constant="true"/>
          <speciesReference species="NoduleIIp_Charged__45__VAL__45__tRNAs__91__C__93__" stoichiometry="36.4951" constant="true"/>
          <speciesReference species="NoduleIIp_ATP__91__C__93__" stoichiometry="2.7192" constant="true"/>
          <speciesReference species="NoduleIIp_OLEATE__45__CPD__91__C__93__" stoichiometry="19.2396" constant="true"/>
          <speciesReference species="NoduleIIp_WATER__91__G__93__" stoichiometry="810.6422" constant="true"/>
          <speciesReference species="NoduleIIp_MAL__91__C__93__" stoichiometry="16.5715" constant="true"/>
          <speciesReference species="NoduleIIp_CTP__91__C__93__" stoichiometry="2.7192" constant="true"/>
          <speciesReference species="NoduleIIp_GLT__91__C__93__" stoichiometry="86.5407" constant="true"/>
          <speciesReference species="NoduleIIp_GTP__91__C__93__" stoichiometry="2.7192" constant="true"/>
          <speciesReference species="NoduleIIp_L__45__ASPARTATE__91__C__93__" stoichiometry="3.301" constant="true"/>
          <speciesReference species="NoduleIIp_LINOLEIC_ACID__91__C__93__" stoichiometry="67.1836" constant="true"/>
          <speciesReference species="NoduleIIp_LINOLENIC_ACID__91__C__93__" stoichiometry="46.0233" constant="true"/>
          <speciesReference species="NoduleIIp_PALMITATE__91__C__93__" stoichiometry="22.9506" constant="true"/>
          <speciesReference species="NoduleIIp_STEARIC_ACID__91__C__93__" stoichiometry="11.0042" constant="true"/>
          <speciesReference species="NoduleIIp_UTP__91__C__93__" stoichiometry="2.7192" constant="true"/>
          <speciesReference species="NoduleIIp_CIT__91__C__93__" stoichiometry="9.3322" constant="true"/>
          <speciesReference species="NoduleIIp_SUC__91__C__93__" stoichiometry="10.5027" constant="true"/>
          <speciesReference species="NoduleIIp_MYO__45__INOSITOL__91__C__93__" stoichiometry="21.2268" constant="true"/>
          <speciesReference species="NoduleIIp_GLC__91__C__93__" stoichiometry="45.38" constant="true"/>
          <speciesReference species="NoduleIIp_SUCROSE__91__C__93__" stoichiometry="80.9698" constant="true"/>
          <speciesReference species="NoduleIIp_GLY__91__C__93__" stoichiometry="12.9874" constant="true"/>
          <speciesReference species="NoduleIIp_UDP__45__L__45__ARABINOSE__91__C__93__" stoichiometry="116.6196" constant="true"/>
          <speciesReference species="NoduleIIp_SER__91__C__93__" stoichiometry="9.3696" constant="true"/>
          <speciesReference species="NoduleIIp_ASN__91__C__93__" stoichiometry="53.4825" constant="true"/>
          <speciesReference species="NoduleIIp_ILE__91__C__93__" stoichiometry="2.7036" constant="true"/>
          <speciesReference species="NoduleIIp_VAL__91__C__93__" stoichiometry="9.3299" constant="true"/>
          <speciesReference species="NoduleIIp_DATP__91__C__93__" stoichiometry="6.779" constant="true"/>
          <speciesReference species="NoduleIIp_DCTP__91__C__93__" stoichiometry="4.1549" constant="true"/>
          <speciesReference species="NoduleIIp_DGTP__91__C__93__" stoichiometry="4.1549" constant="true"/>
          <speciesReference species="NoduleIIp_TTP__91__C__93__" stoichiometry="6.779" constant="true"/>
          <speciesReference species="NoduleIIp_BETA__45__D__45__FRUCTOSE__91__C__93__" stoichiometry="56.1996" constant="true"/>
          <speciesReference species="NoduleIIp_PHE__91__C__93__" stoichiometry="7.7676" constant="true"/>
          <speciesReference species="NoduleIIp_PRO__91__C__93__" stoichiometry="2.9149" constant="true"/>
          <speciesReference species="NoduleIIp_COUMARYL__45__ALCOHOL__91__C__93__" stoichiometry="24.9679" constant="true"/>
          <speciesReference species="NoduleIIp_SINAPYL__45__ALCOHOL__91__C__93__" stoichiometry="34.2782" constant="true"/>
          <speciesReference species="NoduleIIp_CONIFERYL__45__ALCOHOL__91__C__93__" stoichiometry="264.3224" constant="true"/>
          <speciesReference species="NoduleIIp_CPD__45__8046__91__C__93__" stoichiometry="20.4685" constant="true"/>
          <speciesReference species="NoduleIIp_UDP__45__L__45__RHAMNOSE__91__C__93__" stoichiometry="16.7546" constant="true"/>
          <speciesReference species="NoduleIIp_GDP__45__L__45__GALACTOSE__91__C__93__" stoichiometry="57.3387" constant="true"/>
          <speciesReference species="NoduleIIp_5__45__OXOPROLINE__91__C__93__" stoichiometry="5.7883" constant="true"/>
          <speciesReference species="NoduleIIp_THR__91__C__93__" stoichiometry="4.6257" constant="true"/>
          <speciesReference species="NoduleIIp_UDP__45__D__45__GALACTURONATE__91__C__93__" stoichiometry="215.5968" constant="true"/>
          <speciesReference species="NoduleIIp_GUANOSINE_DIPHOSPHATE_FUCOSE__91__G__93__" stoichiometry="22.2782" constant="true"/>
          <speciesReference species="NoduleIIp_GDP__45__MANNOSE__91__G__93__" stoichiometry="184.7696" constant="true"/>
          <speciesReference species="NoduleIIp_CELLULOSE__91__G__93__" stoichiometry="1113.1758" constant="true"/>
          <speciesReference species="NoduleIIp_UDP__45__D__45__XYLOSE__91__G__93__" stoichiometry="603.5944" constant="true"/>
          <speciesReference species="NoduleIIp_Starch__91__H__93__" stoichiometry="762.4849" constant="true"/>
          <speciesReference species="NoduleIIp_CHLOROPHYLL__45__B__91__H__93__" stoichiometry="1.7831" constant="true"/>
          <speciesReference species="NoduleIIp_CHLOROPHYLL__45__A__91__H__93__" stoichiometry="3.2246" constant="true"/>
          <speciesReference species="NoduleIIp_CPD1F__45__114__91__H__93__" stoichiometry="0.56266" constant="true"/>
        </listOfReactants>
        <listOfProducts>
          <speciesReference species="NoduleIIp_PROTON__91__C__93__" stoichiometry="781.2779" constant="true"/>
          <speciesReference species="NoduleIIp_ARG__45__tRNAs__91__C__93__" stoichiometry="27.4728" constant="true"/>
          <speciesReference species="NoduleIIp_ASN__45__tRNAs__91__C__93__" stoichiometry="60.5834" constant="true"/>
          <speciesReference species="NoduleIIp_CYS__45__tRNAs__91__C__93__" stoichiometry="24.4813" constant="true"/>
          <speciesReference species="NoduleIIp_GLN__45__tRNAs__91__C__93__" stoichiometry="53.1256" constant="true"/>
          <speciesReference species="NoduleIIp_GLT__45__tRNAs__91__C__93__" stoichiometry="53.1344" constant="true"/>
          <speciesReference species="NoduleIIp_GLY__45__tRNAs__91__C__93__" stoichiometry="134.5037" constant="true"/>
          <speciesReference species="NoduleIIp_HIS__45__tRNAs__91__C__93__" stoichiometry="26.5534" constant="true"/>
          <speciesReference species="NoduleIIp_ILE__45__tRNAs__91__C__93__" stoichiometry="4.3051" constant="true"/>
          <speciesReference species="NoduleIIp_ALA__45__tRNAs__91__C__93__" stoichiometry="107.6862" constant="true"/>
          <speciesReference species="NoduleIIp_ASP__45__tRNAs__91__C__93__" stoichiometry="60.5939" constant="true"/>
          <speciesReference species="NoduleIIp_LEU__45__tRNAs__91__C__93__" stoichiometry="42.8192" constant="true"/>
          <speciesReference species="NoduleIIp_LYS__45__tRNAs__91__C__93__" stoichiometry="59.2895" constant="true"/>
          <speciesReference species="NoduleIIp_MET__45__tRNAs__91__C__93__" stoichiometry="19.8784" constant="true"/>
          <speciesReference species="NoduleIIp_PHE__45__tRNAs__91__C__93__" stoichiometry="46.6992" constant="true"/>
          <speciesReference species="NoduleIIp_PRO__45__tRNAs__91__C__93__" stoichiometry="32.3068" constant="true"/>
          <speciesReference species="NoduleIIp_SER__45__tRNAs__91__C__93__" stoichiometry="56.6081" constant="true"/>
          <speciesReference species="NoduleIIp_THR__45__tRNAs__91__C__93__" stoichiometry="60.7383" constant="true"/>
          <speciesReference species="NoduleIIp_TRP__45__tRNAs__91__C__93__" stoichiometry="39.8717" constant="true"/>
          <speciesReference species="NoduleIIp_TYR__45__tRNAs__91__C__93__" stoichiometry="47.3066" constant="true"/>
          <speciesReference species="NoduleIIp_VAL__45__tRNAs__91__C__93__" stoichiometry="36.4951" constant="true"/>
          <speciesReference species="NoduleIIp_PPI__91__C__93__" stoichiometry="32.7445" constant="true"/>
          <speciesReference species="NoduleIIp_UDP__91__C__93__" stoichiometry="348.9709" constant="true"/>
          <speciesReference species="NoduleIIp_GDP__91__C__93__" stoichiometry="57.3387" constant="true"/>
          <speciesReference species="NoduleIIp_PROTON__91__G__93__" stoichiometry="810.6422" constant="true"/>
          <speciesReference species="NoduleIIp_GDP__91__G__93__" stoichiometry="207.0478" constant="true"/>
          <speciesReference species="NoduleIIp_UDP__91__G__93__" stoichiometry="603.5944" constant="true"/>
        </listOfProducts>
      </reaction>
      <reaction metaid="NoduleIIp_BiomassShootWithOutStarch" id="NoduleIIp_BiomassShootWithOutStarch" name="BiomassWithOutStarch" reversible="false" fast="false" fbc:lowerFluxBound="FB2N0" fbc:upperFluxBound="FB12N1000">
        <listOfReactants>
          <speciesReference species="NoduleIIp_WATER__91__C__93__" stoichiometry="1943.623" constant="true"/>
          <speciesReference species="NoduleIIp_Charged__45__ARG__45__tRNAs__91__C__93__" stoichiometry="37.2491" constant="true"/>
          <speciesReference species="NoduleIIp_Charged__45__ASN__45__tRNAs__91__C__93__" stoichiometry="82.1422" constant="true"/>
          <speciesReference species="NoduleIIp_Charged__45__CYS__45__tRNAs__91__C__93__" stoichiometry="33.193" constant="true"/>
          <speciesReference species="NoduleIIp_Charged__45__GLN__45__tRNAs__91__C__93__" stoichiometry="72.0305" constant="true"/>
          <speciesReference species="NoduleIIp_Charged__45__GLT__45__tRNAs__91__C__93__" stoichiometry="72.0423" constant="true"/>
          <speciesReference species="NoduleIIp_Charged__45__GLY__45__tRNAs__91__C__93__" stoichiometry="182.3671" constant="true"/>
          <speciesReference species="NoduleIIp_Charged__45__HIS__45__tRNAs__91__C__93__" stoichiometry="36.0024" constant="true"/>
          <speciesReference species="NoduleIIp_Charged__45__ILE__45__tRNAs__91__C__93__" stoichiometry="5.837" constant="true"/>
          <speciesReference species="NoduleIIp_Charged__45__ALA__45__tRNAs__91__C__93__" stoichiometry="146.0065" constant="true"/>
          <speciesReference species="NoduleIIp_Charged__45__ASP__45__tRNAs__91__C__93__" stoichiometry="82.1564" constant="true"/>
          <speciesReference species="NoduleIIp_Charged__45__LEU__45__tRNAs__91__C__93__" stoichiometry="58.0565" constant="true"/>
          <speciesReference species="NoduleIIp_Charged__45__LYS__45__tRNAs__91__C__93__" stoichiometry="80.3878" constant="true"/>
          <speciesReference species="NoduleIIp_Charged__45__MET__45__tRNAs__91__C__93__" stoichiometry="26.9522" constant="true"/>
          <speciesReference species="NoduleIIp_Charged__45__PHE__45__tRNAs__91__C__93__" stoichiometry="63.3173" constant="true"/>
          <speciesReference species="NoduleIIp_Charged__45__PRO__45__tRNAs__91__C__93__" stoichiometry="43.8032" constant="true"/>
          <speciesReference species="NoduleIIp_Charged__45__SER__45__tRNAs__91__C__93__" stoichiometry="76.7522" constant="true"/>
          <speciesReference species="NoduleIIp_Charged__45__THR__45__tRNAs__91__C__93__" stoichiometry="82.3522" constant="true"/>
          <speciesReference species="NoduleIIp_Charged__45__TRP__45__tRNAs__91__C__93__" stoichiometry="54.0601" constant="true"/>
          <speciesReference species="NoduleIIp_Charged__45__TYR__45__tRNAs__91__C__93__" stoichiometry="64.1407" constant="true"/>
          <speciesReference species="NoduleIIp_Charged__45__VAL__45__tRNAs__91__C__93__" stoichiometry="49.482" constant="true"/>
          <speciesReference species="NoduleIIp_ATP__91__C__93__" stoichiometry="3.6869" constant="true"/>
          <speciesReference species="NoduleIIp_OLEATE__45__CPD__91__C__93__" stoichiometry="26.0861" constant="true"/>
          <speciesReference species="NoduleIIp_WATER__91__G__93__" stoichiometry="1099.1107" constant="true"/>
          <speciesReference species="NoduleIIp_MAL__91__C__93__" stoichiometry="22.4685" constant="true"/>
          <speciesReference species="NoduleIIp_CTP__91__C__93__" stoichiometry="3.6869" constant="true"/>
          <speciesReference species="NoduleIIp_GLT__91__C__93__" stoichiometry="117.3362" constant="true"/>
          <speciesReference species="NoduleIIp_GTP__91__C__93__" stoichiometry="3.6869" constant="true"/>
          <speciesReference species="NoduleIIp_L__45__ASPARTATE__91__C__93__" stoichiometry="4.4756" constant="true"/>
          <speciesReference species="NoduleIIp_LINOLEIC_ACID__91__C__93__" stoichiometry="91.091" constant="true"/>
          <speciesReference species="NoduleIIp_LINOLENIC_ACID__91__C__93__" stoichiometry="62.4007" constant="true"/>
          <speciesReference species="NoduleIIp_PALMITATE__91__C__93__" stoichiometry="31.1177" constant="true"/>
          <speciesReference species="NoduleIIp_STEARIC_ACID__91__C__93__" stoichiometry="14.9201" constant="true"/>
          <speciesReference species="NoduleIIp_UTP__91__C__93__" stoichiometry="3.6869" constant="true"/>
          <speciesReference species="NoduleIIp_CIT__91__C__93__" stoichiometry="12.6532" constant="true"/>
          <speciesReference species="NoduleIIp_SUC__91__C__93__" stoichiometry="14.24" constant="true"/>
          <speciesReference species="NoduleIIp_MYO__45__INOSITOL__91__C__93__" stoichiometry="28.7805" constant="true"/>
          <speciesReference species="NoduleIIp_GLC__91__C__93__" stoichiometry="61.5286" constant="true"/>
          <speciesReference species="NoduleIIp_SUCROSE__91__C__93__" stoichiometry="109.783" constant="true"/>
          <speciesReference species="NoduleIIp_GLY__91__C__93__" stoichiometry="17.609" constant="true"/>
          <speciesReference species="NoduleIIp_UDP__45__L__45__ARABINOSE__91__C__93__" stoichiometry="158.1189" constant="true"/>
          <speciesReference species="NoduleIIp_SER__91__C__93__" stoichiometry="12.7038" constant="true"/>
          <speciesReference species="NoduleIIp_ASN__91__C__93__" stoichiometry="72.5143" constant="true"/>
          <speciesReference species="NoduleIIp_ILE__91__C__93__" stoichiometry="3.6657" constant="true"/>
          <speciesReference species="NoduleIIp_VAL__91__C__93__" stoichiometry="12.65" constant="true"/>
          <speciesReference species="NoduleIIp_DATP__91__C__93__" stoichiometry="9.1914" constant="true"/>
          <speciesReference species="NoduleIIp_DCTP__91__C__93__" stoichiometry="5.6334" constant="true"/>
          <speciesReference species="NoduleIIp_DGTP__91__C__93__" stoichiometry="5.6334" constant="true"/>
          <speciesReference species="NoduleIIp_TTP__91__C__93__" stoichiometry="9.1914" constant="true"/>
          <speciesReference species="NoduleIIp_BETA__45__D__45__FRUCTOSE__91__C__93__" stoichiometry="76.1983" constant="true"/>
          <speciesReference species="NoduleIIp_PHE__91__C__93__" stoichiometry="10.5318" constant="true"/>
          <speciesReference species="NoduleIIp_PRO__91__C__93__" stoichiometry="3.9522" constant="true"/>
          <speciesReference species="NoduleIIp_COUMARYL__45__ALCOHOL__91__C__93__" stoichiometry="33.8528" constant="true"/>
          <speciesReference species="NoduleIIp_SINAPYL__45__ALCOHOL__91__C__93__" stoichiometry="46.4762" constant="true"/>
          <speciesReference species="NoduleIIp_CONIFERYL__45__ALCOHOL__91__C__93__" stoichiometry="358.3821" constant="true"/>
          <speciesReference species="NoduleIIp_CPD__45__8046__91__C__93__" stoichiometry="27.7522" constant="true"/>
          <speciesReference species="NoduleIIp_UDP__45__L__45__RHAMNOSE__91__C__93__" stoichiometry="22.7167" constant="true"/>
          <speciesReference species="NoduleIIp_GDP__45__L__45__GALACTOSE__91__C__93__" stoichiometry="77.7427" constant="true"/>
          <speciesReference species="NoduleIIp_5__45__OXOPROLINE__91__C__93__" stoichiometry="7.8481" constant="true"/>
          <speciesReference species="NoduleIIp_THR__91__C__93__" stoichiometry="6.2717" constant="true"/>
          <speciesReference species="NoduleIIp_UDP__45__D__45__GALACTURONATE__91__C__93__" stoichiometry="292.3173" constant="true"/>
          <speciesReference species="NoduleIIp_GUANOSINE_DIPHOSPHATE_FUCOSE__91__G__93__" stoichiometry="30.2059" constant="true"/>
          <speciesReference species="NoduleIIp_GDP__45__MANNOSE__91__G__93__" stoichiometry="250.5203" constant="true"/>
          <speciesReference species="NoduleIIp_CELLULOSE__91__G__93__" stoichiometry="1509.3014" constant="true"/>
          <speciesReference species="NoduleIIp_UDP__45__D__45__XYLOSE__91__G__93__" stoichiometry="818.3844" constant="true"/>
          <speciesReference species="NoduleIIp_CHLOROPHYLL__45__B__91__H__93__" stoichiometry="2.4177" constant="true"/>
          <speciesReference species="NoduleIIp_CHLOROPHYLL__45__A__91__H__93__" stoichiometry="4.3721" constant="true"/>
          <speciesReference species="NoduleIIp_CPD1F__45__114__91__H__93__" stoichiometry="0.76288" constant="true"/>
        </listOfReactants>
        <listOfProducts>
          <speciesReference species="NoduleIIp_PROTON__91__C__93__" stoichiometry="1059.2972" constant="true"/>
          <speciesReference species="NoduleIIp_ARG__45__tRNAs__91__C__93__" stoichiometry="37.2491" constant="true"/>
          <speciesReference species="NoduleIIp_ASN__45__tRNAs__91__C__93__" stoichiometry="82.1422" constant="true"/>
          <speciesReference species="NoduleIIp_CYS__45__tRNAs__91__C__93__" stoichiometry="33.193" constant="true"/>
          <speciesReference species="NoduleIIp_GLN__45__tRNAs__91__C__93__" stoichiometry="72.0305" constant="true"/>
          <speciesReference species="NoduleIIp_GLT__45__tRNAs__91__C__93__" stoichiometry="72.0423" constant="true"/>
          <speciesReference species="NoduleIIp_GLY__45__tRNAs__91__C__93__" stoichiometry="182.3671" constant="true"/>
          <speciesReference species="NoduleIIp_HIS__45__tRNAs__91__C__93__" stoichiometry="36.0024" constant="true"/>
          <speciesReference species="NoduleIIp_ILE__45__tRNAs__91__C__93__" stoichiometry="5.837" constant="true"/>
          <speciesReference species="NoduleIIp_ALA__45__tRNAs__91__C__93__" stoichiometry="146.0065" constant="true"/>
          <speciesReference species="NoduleIIp_ASP__45__tRNAs__91__C__93__" stoichiometry="82.1564" constant="true"/>
          <speciesReference species="NoduleIIp_LEU__45__tRNAs__91__C__93__" stoichiometry="58.0565" constant="true"/>
          <speciesReference species="NoduleIIp_LYS__45__tRNAs__91__C__93__" stoichiometry="80.3878" constant="true"/>
          <speciesReference species="NoduleIIp_MET__45__tRNAs__91__C__93__" stoichiometry="26.9522" constant="true"/>
          <speciesReference species="NoduleIIp_PHE__45__tRNAs__91__C__93__" stoichiometry="63.3173" constant="true"/>
          <speciesReference species="NoduleIIp_PRO__45__tRNAs__91__C__93__" stoichiometry="43.8032" constant="true"/>
          <speciesReference species="NoduleIIp_SER__45__tRNAs__91__C__93__" stoichiometry="76.7522" constant="true"/>
          <speciesReference species="NoduleIIp_THR__45__tRNAs__91__C__93__" stoichiometry="82.3522" constant="true"/>
          <speciesReference species="NoduleIIp_TRP__45__tRNAs__91__C__93__" stoichiometry="54.0601" constant="true"/>
          <speciesReference species="NoduleIIp_TYR__45__tRNAs__91__C__93__" stoichiometry="64.1407" constant="true"/>
          <speciesReference species="NoduleIIp_VAL__45__tRNAs__91__C__93__" stoichiometry="49.482" constant="true"/>
          <speciesReference species="NoduleIIp_PPI__91__C__93__" stoichiometry="44.3967" constant="true"/>
          <speciesReference species="NoduleIIp_UDP__91__C__93__" stoichiometry="473.1528" constant="true"/>
          <speciesReference species="NoduleIIp_GDP__91__C__93__" stoichiometry="77.7427" constant="true"/>
          <speciesReference species="NoduleIIp_PROTON__91__G__93__" stoichiometry="1099.1107" constant="true"/>
          <speciesReference species="NoduleIIp_GDP__91__G__93__" stoichiometry="280.7262" constant="true"/>
          <speciesReference species="NoduleIIp_UDP__91__G__93__" stoichiometry="818.3844" constant="true"/>
        </listOfProducts>
      </reaction>
      <reaction metaid="NoduleIIp_Demand_BIOTIN" id="NoduleIIp_Demand_BIOTIN" name="Demand_BIOTIN" reversible="false" fast="false" fbc:lowerFluxBound="FB2N0" fbc:upperFluxBound="FB12N1000">
        <listOfProducts>
          <speciesReference species="NoduleIIp_BIOTIN__91__C__93__" stoichiometry="1" constant="true"/>
        </listOfProducts>
      </reaction>
      <reaction metaid="NoduleIIp_TCG_GDP" id="NoduleIIp_TCG_GDP" name="TCG GDP_1" reversible="false" fast="false" fbc:lowerFluxBound="FB2N0" fbc:upperFluxBound="FB12N1000">
        <listOfReactants>
          <speciesReference species="NoduleIIp_ATP__91__C__93__" stoichiometry="0.25" constant="true"/>
          <speciesReference species="NoduleIIp_GDP__91__C__93__" stoichiometry="1" constant="true"/>
        </listOfReactants>
        <listOfProducts>
          <speciesReference species="NoduleIIp_PROTON__91__C__93__" stoichiometry="0.25" constant="true"/>
          <speciesReference species="NoduleIIp_Pi__91__C__93__" stoichiometry="0.25" constant="true"/>
          <speciesReference species="NoduleIIp_ADP__91__C__93__" stoichiometry="0.25" constant="true"/>
          <speciesReference species="NoduleIIp_GDP__91__G__93__" stoichiometry="1" constant="true"/>
        </listOfProducts>
      </reaction>
      <reaction metaid="NoduleIIp_TGC_GDP" id="NoduleIIp_TGC_GDP" name="TCG GDP_2" reversible="false" fast="false" fbc:lowerFluxBound="FB2N0" fbc:upperFluxBound="FB12N1000">
        <listOfReactants>
          <speciesReference species="NoduleIIp_ATP__91__C__93__" stoichiometry="0.25" constant="true"/>
          <speciesReference species="NoduleIIp_GDP__91__G__93__" stoichiometry="1" constant="true"/>
        </listOfReactants>
        <listOfProducts>
          <speciesReference species="NoduleIIp_PROTON__91__C__93__" stoichiometry="0.25" constant="true"/>
          <speciesReference species="NoduleIIp_Pi__91__C__93__" stoichiometry="0.25" constant="true"/>
          <speciesReference species="NoduleIIp_ADP__91__C__93__" stoichiometry="0.25" constant="true"/>
          <speciesReference species="NoduleIIp_GDP__91__C__93__" stoichiometry="1" constant="true"/>
        </listOfProducts>
      </reaction>
      <reaction metaid="NoduleIIp_TCG_GDP__45__MANNOSE" id="NoduleIIp_TCG_GDP__45__MANNOSE" name="TCG GDP-MANNOSE_1" reversible="false" fast="false" fbc:lowerFluxBound="FB2N0" fbc:upperFluxBound="FB12N1000">
        <listOfReactants>
          <speciesReference species="NoduleIIp_ATP__91__C__93__" stoichiometry="0.25" constant="true"/>
          <speciesReference species="NoduleIIp_GDP__45__MANNOSE__91__C__93__" stoichiometry="1" constant="true"/>
        </listOfReactants>
        <listOfProducts>
          <speciesReference species="NoduleIIp_PROTON__91__C__93__" stoichiometry="0.25" constant="true"/>
          <speciesReference species="NoduleIIp_Pi__91__C__93__" stoichiometry="0.25" constant="true"/>
          <speciesReference species="NoduleIIp_ADP__91__C__93__" stoichiometry="0.25" constant="true"/>
          <speciesReference species="NoduleIIp_GDP__45__MANNOSE__91__G__93__" stoichiometry="1" constant="true"/>
        </listOfProducts>
      </reaction>
      <reaction metaid="NoduleIIp_TGC_GDP__45__MANNOSE" id="NoduleIIp_TGC_GDP__45__MANNOSE" name="TCG GDP-MANNOSE_2" reversible="false" fast="false" fbc:lowerFluxBound="FB2N0" fbc:upperFluxBound="FB12N1000">
        <listOfReactants>
          <speciesReference species="NoduleIIp_ATP__91__C__93__" stoichiometry="0.25" constant="true"/>
          <speciesReference species="NoduleIIp_GDP__45__MANNOSE__91__G__93__" stoichiometry="1" constant="true"/>
        </listOfReactants>
        <listOfProducts>
          <speciesReference species="NoduleIIp_PROTON__91__C__93__" stoichiometry="0.25" constant="true"/>
          <speciesReference species="NoduleIIp_Pi__91__C__93__" stoichiometry="0.25" constant="true"/>
          <speciesReference species="NoduleIIp_ADP__91__C__93__" stoichiometry="0.25" constant="true"/>
          <speciesReference species="NoduleIIp_GDP__45__MANNOSE__91__C__93__" stoichiometry="1" constant="true"/>
        </listOfProducts>
      </reaction>
      <reaction metaid="NoduleIIp_TCG_GUANOSINE_DIPHOSPHATE_FUCOSE" id="NoduleIIp_TCG_GUANOSINE_DIPHOSPHATE_FUCOSE" name="TCG GUANOSINE DIPHOSPHATE FUCOSE_1" reversible="false" fast="false" fbc:lowerFluxBound="FB2N0" fbc:upperFluxBound="FB12N1000">
        <listOfReactants>
          <speciesReference species="NoduleIIp_ATP__91__C__93__" stoichiometry="0.25" constant="true"/>
          <speciesReference species="NoduleIIp_GUANOSINE_DIPHOSPHATE_FUCOSE__91__C__93__" stoichiometry="1" constant="true"/>
        </listOfReactants>
        <listOfProducts>
          <speciesReference species="NoduleIIp_PROTON__91__C__93__" stoichiometry="0.25" constant="true"/>
          <speciesReference species="NoduleIIp_Pi__91__C__93__" stoichiometry="0.25" constant="true"/>
          <speciesReference species="NoduleIIp_ADP__91__C__93__" stoichiometry="0.25" constant="true"/>
          <speciesReference species="NoduleIIp_GUANOSINE_DIPHOSPHATE_FUCOSE__91__G__93__" stoichiometry="1" constant="true"/>
        </listOfProducts>
      </reaction>
      <reaction metaid="NoduleIIp_TGC_GUANOSINE_DIPHOSPHATE_FUCOSE" id="NoduleIIp_TGC_GUANOSINE_DIPHOSPHATE_FUCOSE" name="TCG GUANOSINE DIPHOSPHATE FUCOSE_2" reversible="false" fast="false" fbc:lowerFluxBound="FB2N0" fbc:upperFluxBound="FB12N1000">
        <listOfReactants>
          <speciesReference species="NoduleIIp_ATP__91__C__93__" stoichiometry="0.25" constant="true"/>
          <speciesReference species="NoduleIIp_GUANOSINE_DIPHOSPHATE_FUCOSE__91__G__93__" stoichiometry="1" constant="true"/>
        </listOfReactants>
        <listOfProducts>
          <speciesReference species="NoduleIIp_PROTON__91__C__93__" stoichiometry="0.25" constant="true"/>
          <speciesReference species="NoduleIIp_Pi__91__C__93__" stoichiometry="0.25" constant="true"/>
          <speciesReference species="NoduleIIp_ADP__91__C__93__" stoichiometry="0.25" constant="true"/>
          <speciesReference species="NoduleIIp_GUANOSINE_DIPHOSPHATE_FUCOSE__91__C__93__" stoichiometry="1" constant="true"/>
        </listOfProducts>
      </reaction>
      <reaction metaid="NoduleIIp_TCG_UDP" id="NoduleIIp_TCG_UDP" name="TCG UDP_1" reversible="false" fast="false" fbc:lowerFluxBound="FB2N0" fbc:upperFluxBound="FB12N1000">
        <listOfReactants>
          <speciesReference species="NoduleIIp_ATP__91__C__93__" stoichiometry="0.25" constant="true"/>
          <speciesReference species="NoduleIIp_UDP__91__C__93__" stoichiometry="1" constant="true"/>
        </listOfReactants>
        <listOfProducts>
          <speciesReference species="NoduleIIp_PROTON__91__C__93__" stoichiometry="0.25" constant="true"/>
          <speciesReference species="NoduleIIp_Pi__91__C__93__" stoichiometry="0.25" constant="true"/>
          <speciesReference species="NoduleIIp_ADP__91__C__93__" stoichiometry="0.25" constant="true"/>
          <speciesReference species="NoduleIIp_UDP__91__G__93__" stoichiometry="1" constant="true"/>
        </listOfProducts>
      </reaction>
      <reaction metaid="NoduleIIp_TGC_UDP" id="NoduleIIp_TGC_UDP" name="TCG UDP_2" reversible="false" fast="false" fbc:lowerFluxBound="FB2N0" fbc:upperFluxBound="FB12N1000">
        <listOfReactants>
          <speciesReference species="NoduleIIp_ATP__91__C__93__" stoichiometry="0.25" constant="true"/>
          <speciesReference species="NoduleIIp_UDP__91__G__93__" stoichiometry="1" constant="true"/>
        </listOfReactants>
        <listOfProducts>
          <speciesReference species="NoduleIIp_PROTON__91__C__93__" stoichiometry="0.25" constant="true"/>
          <speciesReference species="NoduleIIp_Pi__91__C__93__" stoichiometry="0.25" constant="true"/>
          <speciesReference species="NoduleIIp_ADP__91__C__93__" stoichiometry="0.25" constant="true"/>
          <speciesReference species="NoduleIIp_UDP__91__C__93__" stoichiometry="1" constant="true"/>
        </listOfProducts>
      </reaction>
      <reaction metaid="NoduleIIp_TCG_UDP__45__D__45__GALACTURONATE" id="NoduleIIp_TCG_UDP__45__D__45__GALACTURONATE" name="TCG UDP-D-GALACTURONATE_1" reversible="false" fast="false" fbc:lowerFluxBound="FB2N0" fbc:upperFluxBound="FB12N1000">
        <listOfReactants>
          <speciesReference species="NoduleIIp_ATP__91__C__93__" stoichiometry="0.25" constant="true"/>
          <speciesReference species="NoduleIIp_UDP__45__D__45__GALACTURONATE__91__C__93__" stoichiometry="1" constant="true"/>
        </listOfReactants>
        <listOfProducts>
          <speciesReference species="NoduleIIp_PROTON__91__C__93__" stoichiometry="0.25" constant="true"/>
          <speciesReference species="NoduleIIp_Pi__91__C__93__" stoichiometry="0.25" constant="true"/>
          <speciesReference species="NoduleIIp_ADP__91__C__93__" stoichiometry="0.25" constant="true"/>
          <speciesReference species="NoduleIIp_UDP__45__D__45__GALACTURONATE__91__G__93__" stoichiometry="1" constant="true"/>
        </listOfProducts>
      </reaction>
      <reaction metaid="NoduleIIp_TGC_UDP__45__D__45__GALACTURONATE" id="NoduleIIp_TGC_UDP__45__D__45__GALACTURONATE" name="TCG UDP-D-GALACTURONATE_2" reversible="false" fast="false" fbc:lowerFluxBound="FB2N0" fbc:upperFluxBound="FB12N1000">
        <listOfReactants>
          <speciesReference species="NoduleIIp_ATP__91__C__93__" stoichiometry="0.25" constant="true"/>
          <speciesReference species="NoduleIIp_UDP__45__D__45__GALACTURONATE__91__G__93__" stoichiometry="1" constant="true"/>
        </listOfReactants>
        <listOfProducts>
          <speciesReference species="NoduleIIp_PROTON__91__C__93__" stoichiometry="0.25" constant="true"/>
          <speciesReference species="NoduleIIp_Pi__91__C__93__" stoichiometry="0.25" constant="true"/>
          <speciesReference species="NoduleIIp_ADP__91__C__93__" stoichiometry="0.25" constant="true"/>
          <speciesReference species="NoduleIIp_UDP__45__D__45__GALACTURONATE__91__C__93__" stoichiometry="1" constant="true"/>
        </listOfProducts>
      </reaction>
      <reaction metaid="NoduleIIp_TCG_UDP__45__D__45__XYLOSE" id="NoduleIIp_TCG_UDP__45__D__45__XYLOSE" name="TCG UDP-D-XYLOSE_1" reversible="false" fast="false" fbc:lowerFluxBound="FB2N0" fbc:upperFluxBound="FB12N1000">
        <listOfReactants>
          <speciesReference species="NoduleIIp_ATP__91__C__93__" stoichiometry="0.25" constant="true"/>
          <speciesReference species="NoduleIIp_UDP__45__D__45__XYLOSE__91__C__93__" stoichiometry="1" constant="true"/>
        </listOfReactants>
        <listOfProducts>
          <speciesReference species="NoduleIIp_PROTON__91__C__93__" stoichiometry="0.25" constant="true"/>
          <speciesReference species="NoduleIIp_Pi__91__C__93__" stoichiometry="0.25" constant="true"/>
          <speciesReference species="NoduleIIp_ADP__91__C__93__" stoichiometry="0.25" constant="true"/>
          <speciesReference species="NoduleIIp_UDP__45__D__45__XYLOSE__91__G__93__" stoichiometry="1" constant="true"/>
        </listOfProducts>
      </reaction>
      <reaction metaid="NoduleIIp_TGC_UDP__45__D__45__XYLOSE" id="NoduleIIp_TGC_UDP__45__D__45__XYLOSE" name="TCG UDP-D-XYLOSE_2" reversible="false" fast="false" fbc:lowerFluxBound="FB2N0" fbc:upperFluxBound="FB12N1000">
        <listOfReactants>
          <speciesReference species="NoduleIIp_ATP__91__C__93__" stoichiometry="0.25" constant="true"/>
          <speciesReference species="NoduleIIp_UDP__45__D__45__XYLOSE__91__G__93__" stoichiometry="1" constant="true"/>
        </listOfReactants>
        <listOfProducts>
          <speciesReference species="NoduleIIp_PROTON__91__C__93__" stoichiometry="0.25" constant="true"/>
          <speciesReference species="NoduleIIp_Pi__91__C__93__" stoichiometry="0.25" constant="true"/>
          <speciesReference species="NoduleIIp_ADP__91__C__93__" stoichiometry="0.25" constant="true"/>
          <speciesReference species="NoduleIIp_UDP__45__D__45__XYLOSE__91__C__93__" stoichiometry="1" constant="true"/>
        </listOfProducts>
      </reaction>
      <reaction metaid="NoduleIIp_TCR_ALLANTOATE" id="NoduleIIp_TCR_ALLANTOATE" name="TCR ALLANTOATE_1" reversible="false" fast="false" fbc:lowerFluxBound="FB2N0" fbc:upperFluxBound="FB12N1000">
        <listOfReactants>
          <speciesReference species="NoduleIIp_ATP__91__C__93__" stoichiometry="0.25" constant="true"/>
          <speciesReference species="NoduleIIp_ALLANTOATE__91__R__93__" stoichiometry="1" constant="true"/>
        </listOfReactants>
        <listOfProducts>
          <speciesReference species="NoduleIIp_PROTON__91__C__93__" stoichiometry="0.25" constant="true"/>
          <speciesReference species="NoduleIIp_Pi__91__C__93__" stoichiometry="0.25" constant="true"/>
          <speciesReference species="NoduleIIp_ADP__91__C__93__" stoichiometry="0.25" constant="true"/>
          <speciesReference species="NoduleIIp_ALLANTOATE__91__C__93__" stoichiometry="1" constant="true"/>
        </listOfProducts>
      </reaction>
      <reaction metaid="NoduleIIp_TRC_ALLANTOATE" id="NoduleIIp_TRC_ALLANTOATE" name="TCR ALLANTOATE_2" reversible="false" fast="false" fbc:lowerFluxBound="FB2N0" fbc:upperFluxBound="FB12N1000">
        <listOfReactants>
          <speciesReference species="NoduleIIp_ATP__91__C__93__" stoichiometry="0.25" constant="true"/>
          <speciesReference species="NoduleIIp_ALLANTOATE__91__C__93__" stoichiometry="1" constant="true"/>
        </listOfReactants>
        <listOfProducts>
          <speciesReference species="NoduleIIp_PROTON__91__C__93__" stoichiometry="0.25" constant="true"/>
          <speciesReference species="NoduleIIp_Pi__91__C__93__" stoichiometry="0.25" constant="true"/>
          <speciesReference species="NoduleIIp_ADP__91__C__93__" stoichiometry="0.25" constant="true"/>
          <speciesReference species="NoduleIIp_ALLANTOATE__91__R__93__" stoichiometry="1" constant="true"/>
        </listOfProducts>
      </reaction>
      <reaction metaid="NoduleIIp_TCR_CDP" id="NoduleIIp_TCR_CDP" name="TCR CDP_1" reversible="false" fast="false" fbc:lowerFluxBound="FB2N0" fbc:upperFluxBound="FB12N1000">
        <listOfReactants>
          <speciesReference species="NoduleIIp_ATP__91__C__93__" stoichiometry="0.25" constant="true"/>
          <speciesReference species="NoduleIIp_CDP__91__C__93__" stoichiometry="1" constant="true"/>
        </listOfReactants>
        <listOfProducts>
          <speciesReference species="NoduleIIp_PROTON__91__C__93__" stoichiometry="0.25" constant="true"/>
          <speciesReference species="NoduleIIp_Pi__91__C__93__" stoichiometry="0.25" constant="true"/>
          <speciesReference species="NoduleIIp_ADP__91__C__93__" stoichiometry="0.25" constant="true"/>
          <speciesReference species="NoduleIIp_CDP__91__R__93__" stoichiometry="1" constant="true"/>
        </listOfProducts>
      </reaction>
      <reaction metaid="NoduleIIp_TRC_CDP" id="NoduleIIp_TRC_CDP" name="TCR CDP_2" reversible="false" fast="false" fbc:lowerFluxBound="FB2N0" fbc:upperFluxBound="FB12N1000">
        <listOfReactants>
          <speciesReference species="NoduleIIp_ATP__91__C__93__" stoichiometry="0.25" constant="true"/>
          <speciesReference species="NoduleIIp_CDP__91__R__93__" stoichiometry="1" constant="true"/>
        </listOfReactants>
        <listOfProducts>
          <speciesReference species="NoduleIIp_PROTON__91__C__93__" stoichiometry="0.25" constant="true"/>
          <speciesReference species="NoduleIIp_Pi__91__C__93__" stoichiometry="0.25" constant="true"/>
          <speciesReference species="NoduleIIp_ADP__91__C__93__" stoichiometry="0.25" constant="true"/>
          <speciesReference species="NoduleIIp_CDP__91__C__93__" stoichiometry="1" constant="true"/>
        </listOfProducts>
      </reaction>
      <reaction metaid="NoduleIIp_TCR_CPD__45__166" id="NoduleIIp_TCR_CPD__45__166" name="TCR CPD-166_1" reversible="false" fast="false" fbc:lowerFluxBound="FB2N0" fbc:upperFluxBound="FB12N1000">
        <listOfReactants>
          <speciesReference species="NoduleIIp_ATP__91__C__93__" stoichiometry="0.25" constant="true"/>
          <speciesReference species="NoduleIIp_CPD__45__166__91__C__93__" stoichiometry="1" constant="true"/>
        </listOfReactants>
        <listOfProducts>
          <speciesReference species="NoduleIIp_PROTON__91__C__93__" stoichiometry="0.25" constant="true"/>
          <speciesReference species="NoduleIIp_Pi__91__C__93__" stoichiometry="0.25" constant="true"/>
          <speciesReference species="NoduleIIp_ADP__91__C__93__" stoichiometry="0.25" constant="true"/>
          <speciesReference species="NoduleIIp_CPD__45__166__91__R__93__" stoichiometry="1" constant="true"/>
        </listOfProducts>
      </reaction>
      <reaction metaid="NoduleIIp_TRC_CPD__45__166" id="NoduleIIp_TRC_CPD__45__166" name="TCR CPD-166_2" reversible="false" fast="false" fbc:lowerFluxBound="FB2N0" fbc:upperFluxBound="FB12N1000">
        <listOfReactants>
          <speciesReference species="NoduleIIp_ATP__91__C__93__" stoichiometry="0.25" constant="true"/>
          <speciesReference species="NoduleIIp_CPD__45__166__91__R__93__" stoichiometry="1" constant="true"/>
        </listOfReactants>
        <listOfProducts>
          <speciesReference species="NoduleIIp_PROTON__91__C__93__" stoichiometry="0.25" constant="true"/>
          <speciesReference species="NoduleIIp_Pi__91__C__93__" stoichiometry="0.25" constant="true"/>
          <speciesReference species="NoduleIIp_ADP__91__C__93__" stoichiometry="0.25" constant="true"/>
          <speciesReference species="NoduleIIp_CPD__45__166__91__C__93__" stoichiometry="1" constant="true"/>
        </listOfProducts>
      </reaction>
      <reaction metaid="NoduleIIp_TCR_CTP" id="NoduleIIp_TCR_CTP" name="TCR CTP_1" reversible="false" fast="false" fbc:lowerFluxBound="FB2N0" fbc:upperFluxBound="FB12N1000">
        <listOfReactants>
          <speciesReference species="NoduleIIp_ATP__91__C__93__" stoichiometry="0.25" constant="true"/>
          <speciesReference species="NoduleIIp_CTP__91__C__93__" stoichiometry="1" constant="true"/>
        </listOfReactants>
        <listOfProducts>
          <speciesReference species="NoduleIIp_PROTON__91__C__93__" stoichiometry="0.25" constant="true"/>
          <speciesReference species="NoduleIIp_Pi__91__C__93__" stoichiometry="0.25" constant="true"/>
          <speciesReference species="NoduleIIp_ADP__91__C__93__" stoichiometry="0.25" constant="true"/>
          <speciesReference species="NoduleIIp_CTP__91__R__93__" stoichiometry="1" constant="true"/>
        </listOfProducts>
      </reaction>
      <reaction metaid="NoduleIIp_TRC_CTP" id="NoduleIIp_TRC_CTP" name="TCR CTP_2" reversible="false" fast="false" fbc:lowerFluxBound="FB2N0" fbc:upperFluxBound="FB12N1000">
        <listOfReactants>
          <speciesReference species="NoduleIIp_ATP__91__C__93__" stoichiometry="0.25" constant="true"/>
          <speciesReference species="NoduleIIp_CTP__91__R__93__" stoichiometry="1" constant="true"/>
        </listOfReactants>
        <listOfProducts>
          <speciesReference species="NoduleIIp_PROTON__91__C__93__" stoichiometry="0.25" constant="true"/>
          <speciesReference species="NoduleIIp_Pi__91__C__93__" stoichiometry="0.25" constant="true"/>
          <speciesReference species="NoduleIIp_ADP__91__C__93__" stoichiometry="0.25" constant="true"/>
          <speciesReference species="NoduleIIp_CTP__91__C__93__" stoichiometry="1" constant="true"/>
        </listOfProducts>
      </reaction>
      <reaction metaid="NoduleIIp_TCR_DOLICHOLP" id="NoduleIIp_TCR_DOLICHOLP" name="TCR DOLICHOLP_1" reversible="false" fast="false" fbc:lowerFluxBound="FB2N0" fbc:upperFluxBound="FB12N1000">
        <listOfReactants>
          <speciesReference species="NoduleIIp_ATP__91__C__93__" stoichiometry="0.25" constant="true"/>
          <speciesReference species="NoduleIIp_DOLICHOLP__91__C__93__" stoichiometry="1" constant="true"/>
        </listOfReactants>
        <listOfProducts>
          <speciesReference species="NoduleIIp_PROTON__91__C__93__" stoichiometry="0.25" constant="true"/>
          <speciesReference species="NoduleIIp_Pi__91__C__93__" stoichiometry="0.25" constant="true"/>
          <speciesReference species="NoduleIIp_ADP__91__C__93__" stoichiometry="0.25" constant="true"/>
          <speciesReference species="NoduleIIp_DOLICHOLP__91__R__93__" stoichiometry="1" constant="true"/>
        </listOfProducts>
      </reaction>
      <reaction metaid="NoduleIIp_TRC_DOLICHOLP" id="NoduleIIp_TRC_DOLICHOLP" name="TCR DOLICHOLP_2" reversible="false" fast="false" fbc:lowerFluxBound="FB2N0" fbc:upperFluxBound="FB12N1000">
        <listOfReactants>
          <speciesReference species="NoduleIIp_ATP__91__C__93__" stoichiometry="0.25" constant="true"/>
          <speciesReference species="NoduleIIp_DOLICHOLP__91__R__93__" stoichiometry="1" constant="true"/>
        </listOfReactants>
        <listOfProducts>
          <speciesReference species="NoduleIIp_PROTON__91__C__93__" stoichiometry="0.25" constant="true"/>
          <speciesReference species="NoduleIIp_Pi__91__C__93__" stoichiometry="0.25" constant="true"/>
          <speciesReference species="NoduleIIp_ADP__91__C__93__" stoichiometry="0.25" constant="true"/>
          <speciesReference species="NoduleIIp_DOLICHOLP__91__C__93__" stoichiometry="1" constant="true"/>
        </listOfProducts>
      </reaction>
      <reaction metaid="NoduleIIp_TCR_ZYMOSTEROL" id="NoduleIIp_TCR_ZYMOSTEROL" name="TCR ZYMOSTEROL_1" reversible="false" fast="false" fbc:lowerFluxBound="FB2N0" fbc:upperFluxBound="FB12N1000">
        <listOfReactants>
          <speciesReference species="NoduleIIp_ATP__91__C__93__" stoichiometry="0.25" constant="true"/>
          <speciesReference species="NoduleIIp_ZYMOSTEROL__91__C__93__" stoichiometry="1" constant="true"/>
        </listOfReactants>
        <listOfProducts>
          <speciesReference species="NoduleIIp_PROTON__91__C__93__" stoichiometry="0.25" constant="true"/>
          <speciesReference species="NoduleIIp_Pi__91__C__93__" stoichiometry="0.25" constant="true"/>
          <speciesReference species="NoduleIIp_ADP__91__C__93__" stoichiometry="0.25" constant="true"/>
          <speciesReference species="NoduleIIp_ZYMOSTEROL__91__R__93__" stoichiometry="1" constant="true"/>
        </listOfProducts>
      </reaction>
      <reaction metaid="NoduleIIp_TRC_ZYMOSTEROL" id="NoduleIIp_TRC_ZYMOSTEROL" name="TCR ZYMOSTEROL_2" reversible="false" fast="false" fbc:lowerFluxBound="FB2N0" fbc:upperFluxBound="FB12N1000">
        <listOfReactants>
          <speciesReference species="NoduleIIp_ATP__91__C__93__" stoichiometry="0.25" constant="true"/>
          <speciesReference species="NoduleIIp_ZYMOSTEROL__91__R__93__" stoichiometry="1" constant="true"/>
        </listOfReactants>
        <listOfProducts>
          <speciesReference species="NoduleIIp_PROTON__91__C__93__" stoichiometry="0.25" constant="true"/>
          <speciesReference species="NoduleIIp_Pi__91__C__93__" stoichiometry="0.25" constant="true"/>
          <speciesReference species="NoduleIIp_ADP__91__C__93__" stoichiometry="0.25" constant="true"/>
          <speciesReference species="NoduleIIp_ZYMOSTEROL__91__C__93__" stoichiometry="1" constant="true"/>
        </listOfProducts>
      </reaction>
      <reaction metaid="NoduleIIp_TCV_CPD__45__6747" id="NoduleIIp_TCV_CPD__45__6747" name="TCV CPD-6747_1" reversible="false" fast="false" fbc:lowerFluxBound="FB2N0" fbc:upperFluxBound="FB12N1000">
        <listOfReactants>
          <speciesReference species="NoduleIIp_ATP__91__C__93__" stoichiometry="0.25" constant="true"/>
          <speciesReference species="NoduleIIp_CPD__45__6747__91__C__93__" stoichiometry="1" constant="true"/>
        </listOfReactants>
        <listOfProducts>
          <speciesReference species="NoduleIIp_PROTON__91__C__93__" stoichiometry="0.25" constant="true"/>
          <speciesReference species="NoduleIIp_Pi__91__C__93__" stoichiometry="0.25" constant="true"/>
          <speciesReference species="NoduleIIp_ADP__91__C__93__" stoichiometry="0.25" constant="true"/>
          <speciesReference species="NoduleIIp_CPD__45__6747__91__V__93__" stoichiometry="1" constant="true"/>
        </listOfProducts>
      </reaction>
      <reaction metaid="NoduleIIp_TVC_CPD__45__6747" id="NoduleIIp_TVC_CPD__45__6747" name="TCV CPD-6747_2" reversible="false" fast="false" fbc:lowerFluxBound="FB2N0" fbc:upperFluxBound="FB12N1000">
        <listOfReactants>
          <speciesReference species="NoduleIIp_ATP__91__C__93__" stoichiometry="0.25" constant="true"/>
          <speciesReference species="NoduleIIp_CPD__45__6747__91__V__93__" stoichiometry="1" constant="true"/>
        </listOfReactants>
        <listOfProducts>
          <speciesReference species="NoduleIIp_PROTON__91__C__93__" stoichiometry="0.25" constant="true"/>
          <speciesReference species="NoduleIIp_Pi__91__C__93__" stoichiometry="0.25" constant="true"/>
          <speciesReference species="NoduleIIp_ADP__91__C__93__" stoichiometry="0.25" constant="true"/>
          <speciesReference species="NoduleIIp_CPD__45__6747__91__C__93__" stoichiometry="1" constant="true"/>
        </listOfProducts>
      </reaction>
      <reaction metaid="NoduleIIp_TCV_INOSITOL__45__1__45__3__45__4__45__TRIPHOSPHATE" id="NoduleIIp_TCV_INOSITOL__45__1__45__3__45__4__45__TRIPHOSPHATE" name="TCV INOSITOL-1-3-4-TRIPHOSPHATE_1" reversible="false" fast="false" fbc:lowerFluxBound="FB2N0" fbc:upperFluxBound="FB12N1000">
        <listOfReactants>
          <speciesReference species="NoduleIIp_ATP__91__C__93__" stoichiometry="0.25" constant="true"/>
          <speciesReference species="NoduleIIp_INOSITOL__45__1__45__3__45__4__45__TRIPHOSPHATE__91__V__93__" stoichiometry="1" constant="true"/>
        </listOfReactants>
        <listOfProducts>
          <speciesReference species="NoduleIIp_PROTON__91__C__93__" stoichiometry="0.25" constant="true"/>
          <speciesReference species="NoduleIIp_Pi__91__C__93__" stoichiometry="0.25" constant="true"/>
          <speciesReference species="NoduleIIp_ADP__91__C__93__" stoichiometry="0.25" constant="true"/>
          <speciesReference species="NoduleIIp_INOSITOL__45__1__45__3__45__4__45__TRIPHOSPHATE__91__C__93__" stoichiometry="1" constant="true"/>
        </listOfProducts>
      </reaction>
      <reaction metaid="NoduleIIp_TVC_INOSITOL__45__1__45__3__45__4__45__TRIPHOSPHATE" id="NoduleIIp_TVC_INOSITOL__45__1__45__3__45__4__45__TRIPHOSPHATE" name="TCV INOSITOL-1-3-4-TRIPHOSPHATE_2" reversible="false" fast="false" fbc:lowerFluxBound="FB2N0" fbc:upperFluxBound="FB12N1000">
        <listOfReactants>
          <speciesReference species="NoduleIIp_ATP__91__C__93__" stoichiometry="0.25" constant="true"/>
          <speciesReference species="NoduleIIp_INOSITOL__45__1__45__3__45__4__45__TRIPHOSPHATE__91__C__93__" stoichiometry="1" constant="true"/>
        </listOfReactants>
        <listOfProducts>
          <speciesReference species="NoduleIIp_PROTON__91__C__93__" stoichiometry="0.25" constant="true"/>
          <speciesReference species="NoduleIIp_Pi__91__C__93__" stoichiometry="0.25" constant="true"/>
          <speciesReference species="NoduleIIp_ADP__91__C__93__" stoichiometry="0.25" constant="true"/>
          <speciesReference species="NoduleIIp_INOSITOL__45__1__45__3__45__4__45__TRIPHOSPHATE__91__V__93__" stoichiometry="1" constant="true"/>
        </listOfProducts>
      </reaction>
      <reaction metaid="NoduleIIp_TCV_MYO__45__INOSITOL" id="NoduleIIp_TCV_MYO__45__INOSITOL" name="TCV MYO-INOSITOL_1" reversible="false" fast="false" fbc:lowerFluxBound="FB2N0" fbc:upperFluxBound="FB12N1000">
        <listOfReactants>
          <speciesReference species="NoduleIIp_ATP__91__C__93__" stoichiometry="0.25" constant="true"/>
          <speciesReference species="NoduleIIp_MYO__45__INOSITOL__91__V__93__" stoichiometry="1" constant="true"/>
        </listOfReactants>
        <listOfProducts>
          <speciesReference species="NoduleIIp_PROTON__91__C__93__" stoichiometry="0.25" constant="true"/>
          <speciesReference species="NoduleIIp_Pi__91__C__93__" stoichiometry="0.25" constant="true"/>
          <speciesReference species="NoduleIIp_ADP__91__C__93__" stoichiometry="0.25" constant="true"/>
          <speciesReference species="NoduleIIp_MYO__45__INOSITOL__91__C__93__" stoichiometry="1" constant="true"/>
        </listOfProducts>
      </reaction>
      <reaction metaid="NoduleIIp_TVC_MYO__45__INOSITOL" id="NoduleIIp_TVC_MYO__45__INOSITOL" name="TCV MYO-INOSITOL_2" reversible="false" fast="false" fbc:lowerFluxBound="FB2N0" fbc:upperFluxBound="FB12N1000">
        <listOfReactants>
          <speciesReference species="NoduleIIp_ATP__91__C__93__" stoichiometry="0.25" constant="true"/>
          <speciesReference species="NoduleIIp_MYO__45__INOSITOL__91__C__93__" stoichiometry="1" constant="true"/>
        </listOfReactants>
        <listOfProducts>
          <speciesReference species="NoduleIIp_PROTON__91__C__93__" stoichiometry="0.25" constant="true"/>
          <speciesReference species="NoduleIIp_Pi__91__C__93__" stoichiometry="0.25" constant="true"/>
          <speciesReference species="NoduleIIp_ADP__91__C__93__" stoichiometry="0.25" constant="true"/>
          <speciesReference species="NoduleIIp_MYO__45__INOSITOL__91__V__93__" stoichiometry="1" constant="true"/>
        </listOfProducts>
      </reaction>
      <reaction metaid="NoduleIIp_TGC_OXYGEN__45__MOLECULE" id="NoduleIIp_TGC_OXYGEN__45__MOLECULE" name="TGC OXYGEN-MOLECULE_1" reversible="false" fast="false" fbc:lowerFluxBound="FB2N0" fbc:upperFluxBound="FB12N1000">
        <listOfReactants>
          <speciesReference species="NoduleIIp_ATP__91__C__93__" stoichiometry="0.25" constant="true"/>
          <speciesReference species="NoduleIIp_OXYGEN__45__MOLECULE__91__C__93__" stoichiometry="1" constant="true"/>
        </listOfReactants>
        <listOfProducts>
          <speciesReference species="NoduleIIp_PROTON__91__C__93__" stoichiometry="0.25" constant="true"/>
          <speciesReference species="NoduleIIp_Pi__91__C__93__" stoichiometry="0.25" constant="true"/>
          <speciesReference species="NoduleIIp_ADP__91__C__93__" stoichiometry="0.25" constant="true"/>
          <speciesReference species="NoduleIIp_OXYGEN__45__MOLECULE__91__G__93__" stoichiometry="1" constant="true"/>
        </listOfProducts>
      </reaction>
      <reaction metaid="NoduleIIp_TCG_OXYGEN__45__MOLECULE" id="NoduleIIp_TCG_OXYGEN__45__MOLECULE" name="TGC OXYGEN-MOLECULE_2" reversible="false" fast="false" fbc:lowerFluxBound="FB2N0" fbc:upperFluxBound="FB12N1000">
        <listOfReactants>
          <speciesReference species="NoduleIIp_ATP__91__C__93__" stoichiometry="0.25" constant="true"/>
          <speciesReference species="NoduleIIp_OXYGEN__45__MOLECULE__91__G__93__" stoichiometry="1" constant="true"/>
        </listOfReactants>
        <listOfProducts>
          <speciesReference species="NoduleIIp_PROTON__91__C__93__" stoichiometry="0.25" constant="true"/>
          <speciesReference species="NoduleIIp_Pi__91__C__93__" stoichiometry="0.25" constant="true"/>
          <speciesReference species="NoduleIIp_ADP__91__C__93__" stoichiometry="0.25" constant="true"/>
          <speciesReference species="NoduleIIp_OXYGEN__45__MOLECULE__91__C__93__" stoichiometry="1" constant="true"/>
        </listOfProducts>
      </reaction>
      <reaction metaid="NoduleIIp_TGC_PECTATE" id="NoduleIIp_TGC_PECTATE" name="TGC PECTATE_1" reversible="false" fast="false" fbc:lowerFluxBound="FB2N0" fbc:upperFluxBound="FB12N1000">
        <listOfReactants>
          <speciesReference species="NoduleIIp_ATP__91__C__93__" stoichiometry="0.25" constant="true"/>
          <speciesReference species="NoduleIIp_PECTATE__91__C__93__" stoichiometry="1" constant="true"/>
        </listOfReactants>
        <listOfProducts>
          <speciesReference species="NoduleIIp_PROTON__91__C__93__" stoichiometry="0.25" constant="true"/>
          <speciesReference species="NoduleIIp_Pi__91__C__93__" stoichiometry="0.25" constant="true"/>
          <speciesReference species="NoduleIIp_ADP__91__C__93__" stoichiometry="0.25" constant="true"/>
          <speciesReference species="NoduleIIp_PECTATE__91__G__93__" stoichiometry="1" constant="true"/>
        </listOfProducts>
      </reaction>
      <reaction metaid="NoduleIIp_TCG_PECTATE" id="NoduleIIp_TCG_PECTATE" name="TGC PECTATE_2" reversible="false" fast="false" fbc:lowerFluxBound="FB2N0" fbc:upperFluxBound="FB12N1000">
        <listOfReactants>
          <speciesReference species="NoduleIIp_ATP__91__C__93__" stoichiometry="0.25" constant="true"/>
          <speciesReference species="NoduleIIp_PECTATE__91__G__93__" stoichiometry="1" constant="true"/>
        </listOfReactants>
        <listOfProducts>
          <speciesReference species="NoduleIIp_PROTON__91__C__93__" stoichiometry="0.25" constant="true"/>
          <speciesReference species="NoduleIIp_Pi__91__C__93__" stoichiometry="0.25" constant="true"/>
          <speciesReference species="NoduleIIp_ADP__91__C__93__" stoichiometry="0.25" constant="true"/>
          <speciesReference species="NoduleIIp_PECTATE__91__C__93__" stoichiometry="1" constant="true"/>
        </listOfProducts>
      </reaction>
      <reaction metaid="NoduleIIp_THC_ALPHA__45__D__45__GALACTOSE" id="NoduleIIp_THC_ALPHA__45__D__45__GALACTOSE" name="THC ALPHA-D-GALACTOSE_1" reversible="false" fast="false" fbc:lowerFluxBound="FB2N0" fbc:upperFluxBound="FB12N1000">
        <listOfReactants>
          <speciesReference species="NoduleIIp_ATP__91__C__93__" stoichiometry="0.25" constant="true"/>
          <speciesReference species="NoduleIIp_ALPHA__45__D__45__GALACTOSE__91__H__93__" stoichiometry="1" constant="true"/>
        </listOfReactants>
        <listOfProducts>
          <speciesReference species="NoduleIIp_PROTON__91__C__93__" stoichiometry="0.25" constant="true"/>
          <speciesReference species="NoduleIIp_Pi__91__C__93__" stoichiometry="0.25" constant="true"/>
          <speciesReference species="NoduleIIp_ADP__91__C__93__" stoichiometry="0.25" constant="true"/>
          <speciesReference species="NoduleIIp_ALPHA__45__D__45__GALACTOSE__91__C__93__" stoichiometry="1" constant="true"/>
        </listOfProducts>
      </reaction>
      <reaction metaid="NoduleIIp_TCH_ALPHA__45__D__45__GALACTOSE" id="NoduleIIp_TCH_ALPHA__45__D__45__GALACTOSE" name="THC ALPHA-D-GALACTOSE_2" reversible="false" fast="false" fbc:lowerFluxBound="FB2N0" fbc:upperFluxBound="FB12N1000">
        <listOfReactants>
          <speciesReference species="NoduleIIp_ATP__91__C__93__" stoichiometry="0.25" constant="true"/>
          <speciesReference species="NoduleIIp_ALPHA__45__D__45__GALACTOSE__91__C__93__" stoichiometry="1" constant="true"/>
        </listOfReactants>
        <listOfProducts>
          <speciesReference species="NoduleIIp_PROTON__91__C__93__" stoichiometry="0.25" constant="true"/>
          <speciesReference species="NoduleIIp_Pi__91__C__93__" stoichiometry="0.25" constant="true"/>
          <speciesReference species="NoduleIIp_ADP__91__C__93__" stoichiometry="0.25" constant="true"/>
          <speciesReference species="NoduleIIp_ALPHA__45__D__45__GALACTOSE__91__H__93__" stoichiometry="1" constant="true"/>
        </listOfProducts>
      </reaction>
      <reaction metaid="NoduleIIp_THC_CPD1F__45__128" id="NoduleIIp_THC_CPD1F__45__128" name="THC CPD1F-128_1" reversible="false" fast="false" fbc:lowerFluxBound="FB2N0" fbc:upperFluxBound="FB12N1000">
        <listOfReactants>
          <speciesReference species="NoduleIIp_ATP__91__C__93__" stoichiometry="0.25" constant="true"/>
          <speciesReference species="NoduleIIp_CPD1F__45__128__91__C__93__" stoichiometry="1" constant="true"/>
        </listOfReactants>
        <listOfProducts>
          <speciesReference species="NoduleIIp_PROTON__91__C__93__" stoichiometry="0.25" constant="true"/>
          <speciesReference species="NoduleIIp_Pi__91__C__93__" stoichiometry="0.25" constant="true"/>
          <speciesReference species="NoduleIIp_ADP__91__C__93__" stoichiometry="0.25" constant="true"/>
          <speciesReference species="NoduleIIp_CPD1F__45__128__91__H__93__" stoichiometry="1" constant="true"/>
        </listOfProducts>
      </reaction>
      <reaction metaid="NoduleIIp_TCH_CPD1F__45__128" id="NoduleIIp_TCH_CPD1F__45__128" name="THC CPD1F-128_2" reversible="false" fast="false" fbc:lowerFluxBound="FB2N0" fbc:upperFluxBound="FB12N1000">
        <listOfReactants>
          <speciesReference species="NoduleIIp_ATP__91__C__93__" stoichiometry="0.25" constant="true"/>
          <speciesReference species="NoduleIIp_CPD1F__45__128__91__H__93__" stoichiometry="1" constant="true"/>
        </listOfReactants>
        <listOfProducts>
          <speciesReference species="NoduleIIp_PROTON__91__C__93__" stoichiometry="0.25" constant="true"/>
          <speciesReference species="NoduleIIp_Pi__91__C__93__" stoichiometry="0.25" constant="true"/>
          <speciesReference species="NoduleIIp_ADP__91__C__93__" stoichiometry="0.25" constant="true"/>
          <speciesReference species="NoduleIIp_CPD1F__45__128__91__C__93__" stoichiometry="1" constant="true"/>
        </listOfProducts>
      </reaction>
      <reaction metaid="NoduleIIp_THC_CPD66__45__34" id="NoduleIIp_THC_CPD66__45__34" name="THC CPD66-34_1" reversible="false" fast="false" fbc:lowerFluxBound="FB2N0" fbc:upperFluxBound="FB12N1000">
        <listOfReactants>
          <speciesReference species="NoduleIIp_ATP__91__C__93__" stoichiometry="0.25" constant="true"/>
          <speciesReference species="NoduleIIp_CPD66__45__34__91__C__93__" stoichiometry="1" constant="true"/>
        </listOfReactants>
        <listOfProducts>
          <speciesReference species="NoduleIIp_PROTON__91__C__93__" stoichiometry="0.25" constant="true"/>
          <speciesReference species="NoduleIIp_Pi__91__C__93__" stoichiometry="0.25" constant="true"/>
          <speciesReference species="NoduleIIp_ADP__91__C__93__" stoichiometry="0.25" constant="true"/>
          <speciesReference species="NoduleIIp_CPD66__45__34__91__H__93__" stoichiometry="1" constant="true"/>
        </listOfProducts>
      </reaction>
      <reaction metaid="NoduleIIp_TCH_CPD66__45__34" id="NoduleIIp_TCH_CPD66__45__34" name="THC CPD66-34_2" reversible="false" fast="false" fbc:lowerFluxBound="FB2N0" fbc:upperFluxBound="FB12N1000">
        <listOfReactants>
          <speciesReference species="NoduleIIp_ATP__91__C__93__" stoichiometry="0.25" constant="true"/>
          <speciesReference species="NoduleIIp_CPD66__45__34__91__H__93__" stoichiometry="1" constant="true"/>
        </listOfReactants>
        <listOfProducts>
          <speciesReference species="NoduleIIp_PROTON__91__C__93__" stoichiometry="0.25" constant="true"/>
          <speciesReference species="NoduleIIp_Pi__91__C__93__" stoichiometry="0.25" constant="true"/>
          <speciesReference species="NoduleIIp_ADP__91__C__93__" stoichiometry="0.25" constant="true"/>
          <speciesReference species="NoduleIIp_CPD66__45__34__91__C__93__" stoichiometry="1" constant="true"/>
        </listOfProducts>
      </reaction>
      <reaction metaid="NoduleIIp_THC_CPD__45__1099" id="NoduleIIp_THC_CPD__45__1099" name="THC CPD-1099_1" reversible="false" fast="false" fbc:lowerFluxBound="FB2N0" fbc:upperFluxBound="FB12N1000">
        <listOfReactants>
          <speciesReference species="NoduleIIp_ATP__91__C__93__" stoichiometry="0.25" constant="true"/>
          <speciesReference species="NoduleIIp_CPD__45__1099__91__C__93__" stoichiometry="1" constant="true"/>
        </listOfReactants>
        <listOfProducts>
          <speciesReference species="NoduleIIp_PROTON__91__C__93__" stoichiometry="0.25" constant="true"/>
          <speciesReference species="NoduleIIp_Pi__91__C__93__" stoichiometry="0.25" constant="true"/>
          <speciesReference species="NoduleIIp_ADP__91__C__93__" stoichiometry="0.25" constant="true"/>
          <speciesReference species="NoduleIIp_CPD__45__1099__91__H__93__" stoichiometry="1" constant="true"/>
        </listOfProducts>
      </reaction>
      <reaction metaid="NoduleIIp_TCH_CPD__45__1099" id="NoduleIIp_TCH_CPD__45__1099" name="THC CPD-1099_2" reversible="false" fast="false" fbc:lowerFluxBound="FB2N0" fbc:upperFluxBound="FB12N1000">
        <listOfReactants>
          <speciesReference species="NoduleIIp_ATP__91__C__93__" stoichiometry="0.25" constant="true"/>
          <speciesReference species="NoduleIIp_CPD__45__1099__91__H__93__" stoichiometry="1" constant="true"/>
        </listOfReactants>
        <listOfProducts>
          <speciesReference species="NoduleIIp_PROTON__91__C__93__" stoichiometry="0.25" constant="true"/>
          <speciesReference species="NoduleIIp_Pi__91__C__93__" stoichiometry="0.25" constant="true"/>
          <speciesReference species="NoduleIIp_ADP__91__C__93__" stoichiometry="0.25" constant="true"/>
          <speciesReference species="NoduleIIp_CPD__45__1099__91__C__93__" stoichiometry="1" constant="true"/>
        </listOfProducts>
      </reaction>
      <reaction metaid="NoduleIIp_THC_CPD__45__7279" id="NoduleIIp_THC_CPD__45__7279" name="THC CPD-7279_1" reversible="false" fast="false" fbc:lowerFluxBound="FB2N0" fbc:upperFluxBound="FB12N1000">
        <listOfReactants>
          <speciesReference species="NoduleIIp_ATP__91__C__93__" stoichiometry="0.25" constant="true"/>
          <speciesReference species="NoduleIIp_CPD__45__7279__91__C__93__" stoichiometry="1" constant="true"/>
        </listOfReactants>
        <listOfProducts>
          <speciesReference species="NoduleIIp_PROTON__91__C__93__" stoichiometry="0.25" constant="true"/>
          <speciesReference species="NoduleIIp_Pi__91__C__93__" stoichiometry="0.25" constant="true"/>
          <speciesReference species="NoduleIIp_ADP__91__C__93__" stoichiometry="0.25" constant="true"/>
          <speciesReference species="NoduleIIp_CPD__45__7279__91__H__93__" stoichiometry="1" constant="true"/>
        </listOfProducts>
      </reaction>
      <reaction metaid="NoduleIIp_TCH_CPD__45__7279" id="NoduleIIp_TCH_CPD__45__7279" name="THC CPD-7279_2" reversible="false" fast="false" fbc:lowerFluxBound="FB2N0" fbc:upperFluxBound="FB12N1000">
        <listOfReactants>
          <speciesReference species="NoduleIIp_ATP__91__C__93__" stoichiometry="0.25" constant="true"/>
          <speciesReference species="NoduleIIp_CPD__45__7279__91__H__93__" stoichiometry="1" constant="true"/>
        </listOfReactants>
        <listOfProducts>
          <speciesReference species="NoduleIIp_PROTON__91__C__93__" stoichiometry="0.25" constant="true"/>
          <speciesReference species="NoduleIIp_Pi__91__C__93__" stoichiometry="0.25" constant="true"/>
          <speciesReference species="NoduleIIp_ADP__91__C__93__" stoichiometry="0.25" constant="true"/>
          <speciesReference species="NoduleIIp_CPD__45__7279__91__C__93__" stoichiometry="1" constant="true"/>
        </listOfProducts>
      </reaction>
      <reaction metaid="NoduleIIp_THC_CYS" id="NoduleIIp_THC_CYS" name="THC CYS_1" reversible="false" fast="false" fbc:lowerFluxBound="FB2N0" fbc:upperFluxBound="FB12N1000">
        <listOfReactants>
          <speciesReference species="NoduleIIp_ATP__91__C__93__" stoichiometry="0.25" constant="true"/>
          <speciesReference species="NoduleIIp_CYS__91__C__93__" stoichiometry="1" constant="true"/>
        </listOfReactants>
        <listOfProducts>
          <speciesReference species="NoduleIIp_PROTON__91__C__93__" stoichiometry="0.25" constant="true"/>
          <speciesReference species="NoduleIIp_Pi__91__C__93__" stoichiometry="0.25" constant="true"/>
          <speciesReference species="NoduleIIp_ADP__91__C__93__" stoichiometry="0.25" constant="true"/>
          <speciesReference species="NoduleIIp_CYS__91__H__93__" stoichiometry="1" constant="true"/>
        </listOfProducts>
      </reaction>
      <reaction metaid="NoduleIIp_TCH_CYS" id="NoduleIIp_TCH_CYS" name="THC CYS_2" reversible="false" fast="false" fbc:lowerFluxBound="FB2N0" fbc:upperFluxBound="FB12N1000">
        <listOfReactants>
          <speciesReference species="NoduleIIp_ATP__91__C__93__" stoichiometry="0.25" constant="true"/>
          <speciesReference species="NoduleIIp_CYS__91__H__93__" stoichiometry="1" constant="true"/>
        </listOfReactants>
        <listOfProducts>
          <speciesReference species="NoduleIIp_PROTON__91__C__93__" stoichiometry="0.25" constant="true"/>
          <speciesReference species="NoduleIIp_Pi__91__C__93__" stoichiometry="0.25" constant="true"/>
          <speciesReference species="NoduleIIp_ADP__91__C__93__" stoichiometry="0.25" constant="true"/>
          <speciesReference species="NoduleIIp_CYS__91__C__93__" stoichiometry="1" constant="true"/>
        </listOfProducts>
      </reaction>
      <reaction metaid="NoduleIIp_THC_DELTA3__45__ISOPENTENYL__45__PP" id="NoduleIIp_THC_DELTA3__45__ISOPENTENYL__45__PP" name="THC DELTA3-ISOPENTENYL-PP_1" reversible="false" fast="false" fbc:lowerFluxBound="FB2N0" fbc:upperFluxBound="FB12N1000">
        <listOfReactants>
          <speciesReference species="NoduleIIp_ATP__91__C__93__" stoichiometry="0.25" constant="true"/>
          <speciesReference species="NoduleIIp_DELTA3__45__ISOPENTENYL__45__PP__91__C__93__" stoichiometry="1" constant="true"/>
        </listOfReactants>
        <listOfProducts>
          <speciesReference species="NoduleIIp_PROTON__91__C__93__" stoichiometry="0.25" constant="true"/>
          <speciesReference species="NoduleIIp_Pi__91__C__93__" stoichiometry="0.25" constant="true"/>
          <speciesReference species="NoduleIIp_ADP__91__C__93__" stoichiometry="0.25" constant="true"/>
          <speciesReference species="NoduleIIp_DELTA3__45__ISOPENTENYL__45__PP__91__H__93__" stoichiometry="1" constant="true"/>
        </listOfProducts>
      </reaction>
      <reaction metaid="NoduleIIp_TCH_DELTA3__45__ISOPENTENYL__45__PP" id="NoduleIIp_TCH_DELTA3__45__ISOPENTENYL__45__PP" name="THC DELTA3-ISOPENTENYL-PP_2" reversible="false" fast="false" fbc:lowerFluxBound="FB2N0" fbc:upperFluxBound="FB12N1000">
        <listOfReactants>
          <speciesReference species="NoduleIIp_ATP__91__C__93__" stoichiometry="0.25" constant="true"/>
          <speciesReference species="NoduleIIp_DELTA3__45__ISOPENTENYL__45__PP__91__H__93__" stoichiometry="1" constant="true"/>
        </listOfReactants>
        <listOfProducts>
          <speciesReference species="NoduleIIp_PROTON__91__C__93__" stoichiometry="0.25" constant="true"/>
          <speciesReference species="NoduleIIp_Pi__91__C__93__" stoichiometry="0.25" constant="true"/>
          <speciesReference species="NoduleIIp_ADP__91__C__93__" stoichiometry="0.25" constant="true"/>
          <speciesReference species="NoduleIIp_DELTA3__45__ISOPENTENYL__45__PP__91__C__93__" stoichiometry="1" constant="true"/>
        </listOfProducts>
      </reaction>
      <reaction metaid="NoduleIIp_THC_GLC" id="NoduleIIp_THC_GLC" name="THC GLC_1" reversible="false" fast="false" fbc:lowerFluxBound="FB2N0" fbc:upperFluxBound="FB12N1000">
        <listOfReactants>
          <speciesReference species="NoduleIIp_ATP__91__C__93__" stoichiometry="0.25" constant="true"/>
          <speciesReference species="NoduleIIp_GLC__91__C__93__" stoichiometry="1" constant="true"/>
        </listOfReactants>
        <listOfProducts>
          <speciesReference species="NoduleIIp_PROTON__91__C__93__" stoichiometry="0.25" constant="true"/>
          <speciesReference species="NoduleIIp_Pi__91__C__93__" stoichiometry="0.25" constant="true"/>
          <speciesReference species="NoduleIIp_ADP__91__C__93__" stoichiometry="0.25" constant="true"/>
          <speciesReference species="NoduleIIp_GLC__91__H__93__" stoichiometry="1" constant="true"/>
        </listOfProducts>
      </reaction>
      <reaction metaid="NoduleIIp_TCH_GLC" id="NoduleIIp_TCH_GLC" name="THC GLC_2" reversible="false" fast="false" fbc:lowerFluxBound="FB2N0" fbc:upperFluxBound="FB12N1000">
        <listOfReactants>
          <speciesReference species="NoduleIIp_ATP__91__C__93__" stoichiometry="0.25" constant="true"/>
          <speciesReference species="NoduleIIp_GLC__91__H__93__" stoichiometry="1" constant="true"/>
        </listOfReactants>
        <listOfProducts>
          <speciesReference species="NoduleIIp_PROTON__91__C__93__" stoichiometry="0.25" constant="true"/>
          <speciesReference species="NoduleIIp_Pi__91__C__93__" stoichiometry="0.25" constant="true"/>
          <speciesReference species="NoduleIIp_ADP__91__C__93__" stoichiometry="0.25" constant="true"/>
          <speciesReference species="NoduleIIp_GLC__91__C__93__" stoichiometry="1" constant="true"/>
        </listOfProducts>
      </reaction>
      <reaction metaid="NoduleIIp_THC_GLY" id="NoduleIIp_THC_GLY" name="THC GLY_1" reversible="false" fast="false" fbc:lowerFluxBound="FB2N0" fbc:upperFluxBound="FB12N1000">
        <listOfReactants>
          <speciesReference species="NoduleIIp_ATP__91__C__93__" stoichiometry="0.25" constant="true"/>
          <speciesReference species="NoduleIIp_GLY__91__C__93__" stoichiometry="1" constant="true"/>
        </listOfReactants>
        <listOfProducts>
          <speciesReference species="NoduleIIp_PROTON__91__C__93__" stoichiometry="0.25" constant="true"/>
          <speciesReference species="NoduleIIp_Pi__91__C__93__" stoichiometry="0.25" constant="true"/>
          <speciesReference species="NoduleIIp_ADP__91__C__93__" stoichiometry="0.25" constant="true"/>
          <speciesReference species="NoduleIIp_GLY__91__H__93__" stoichiometry="1" constant="true"/>
        </listOfProducts>
      </reaction>
      <reaction metaid="NoduleIIp_TCH_GLY" id="NoduleIIp_TCH_GLY" name="THC GLY_2" reversible="false" fast="false" fbc:lowerFluxBound="FB2N0" fbc:upperFluxBound="FB12N1000">
        <listOfReactants>
          <speciesReference species="NoduleIIp_ATP__91__C__93__" stoichiometry="0.25" constant="true"/>
          <speciesReference species="NoduleIIp_GLY__91__H__93__" stoichiometry="1" constant="true"/>
        </listOfReactants>
        <listOfProducts>
          <speciesReference species="NoduleIIp_PROTON__91__C__93__" stoichiometry="0.25" constant="true"/>
          <speciesReference species="NoduleIIp_Pi__91__C__93__" stoichiometry="0.25" constant="true"/>
          <speciesReference species="NoduleIIp_ADP__91__C__93__" stoichiometry="0.25" constant="true"/>
          <speciesReference species="NoduleIIp_GLY__91__C__93__" stoichiometry="1" constant="true"/>
        </listOfProducts>
      </reaction>
      <reaction metaid="NoduleIIp_THC_HIS" id="NoduleIIp_THC_HIS" name="THC HIS_1" reversible="false" fast="false" fbc:lowerFluxBound="FB2N0" fbc:upperFluxBound="FB12N1000">
        <listOfReactants>
          <speciesReference species="NoduleIIp_ATP__91__C__93__" stoichiometry="0.25" constant="true"/>
          <speciesReference species="NoduleIIp_HIS__91__H__93__" stoichiometry="1" constant="true"/>
        </listOfReactants>
        <listOfProducts>
          <speciesReference species="NoduleIIp_PROTON__91__C__93__" stoichiometry="0.25" constant="true"/>
          <speciesReference species="NoduleIIp_Pi__91__C__93__" stoichiometry="0.25" constant="true"/>
          <speciesReference species="NoduleIIp_ADP__91__C__93__" stoichiometry="0.25" constant="true"/>
          <speciesReference species="NoduleIIp_HIS__91__C__93__" stoichiometry="1" constant="true"/>
        </listOfProducts>
      </reaction>
      <reaction metaid="NoduleIIp_TCH_HIS" id="NoduleIIp_TCH_HIS" name="THC HIS_2" reversible="false" fast="false" fbc:lowerFluxBound="FB2N0" fbc:upperFluxBound="FB12N1000">
        <listOfReactants>
          <speciesReference species="NoduleIIp_ATP__91__C__93__" stoichiometry="0.25" constant="true"/>
          <speciesReference species="NoduleIIp_HIS__91__C__93__" stoichiometry="1" constant="true"/>
        </listOfReactants>
        <listOfProducts>
          <speciesReference species="NoduleIIp_PROTON__91__C__93__" stoichiometry="0.25" constant="true"/>
          <speciesReference species="NoduleIIp_Pi__91__C__93__" stoichiometry="0.25" constant="true"/>
          <speciesReference species="NoduleIIp_ADP__91__C__93__" stoichiometry="0.25" constant="true"/>
          <speciesReference species="NoduleIIp_HIS__91__H__93__" stoichiometry="1" constant="true"/>
        </listOfProducts>
      </reaction>
      <reaction metaid="NoduleIIp_THC_HOMO__45__CYS" id="NoduleIIp_THC_HOMO__45__CYS" name="THC HOMO-CYS_1" reversible="false" fast="false" fbc:lowerFluxBound="FB2N0" fbc:upperFluxBound="FB12N1000">
        <listOfReactants>
          <speciesReference species="NoduleIIp_ATP__91__C__93__" stoichiometry="0.25" constant="true"/>
          <speciesReference species="NoduleIIp_HOMO__45__CYS__91__H__93__" stoichiometry="1" constant="true"/>
        </listOfReactants>
        <listOfProducts>
          <speciesReference species="NoduleIIp_PROTON__91__C__93__" stoichiometry="0.25" constant="true"/>
          <speciesReference species="NoduleIIp_Pi__91__C__93__" stoichiometry="0.25" constant="true"/>
          <speciesReference species="NoduleIIp_ADP__91__C__93__" stoichiometry="0.25" constant="true"/>
          <speciesReference species="NoduleIIp_HOMO__45__CYS__91__C__93__" stoichiometry="1" constant="true"/>
        </listOfProducts>
      </reaction>
      <reaction metaid="NoduleIIp_TCH_HOMO__45__CYS" id="NoduleIIp_TCH_HOMO__45__CYS" name="THC HOMO-CYS_2" reversible="false" fast="false" fbc:lowerFluxBound="FB2N0" fbc:upperFluxBound="FB12N1000">
        <listOfReactants>
          <speciesReference species="NoduleIIp_ATP__91__C__93__" stoichiometry="0.25" constant="true"/>
          <speciesReference species="NoduleIIp_HOMO__45__CYS__91__C__93__" stoichiometry="1" constant="true"/>
        </listOfReactants>
        <listOfProducts>
          <speciesReference species="NoduleIIp_PROTON__91__C__93__" stoichiometry="0.25" constant="true"/>
          <speciesReference species="NoduleIIp_Pi__91__C__93__" stoichiometry="0.25" constant="true"/>
          <speciesReference species="NoduleIIp_ADP__91__C__93__" stoichiometry="0.25" constant="true"/>
          <speciesReference species="NoduleIIp_HOMO__45__CYS__91__H__93__" stoichiometry="1" constant="true"/>
        </listOfProducts>
      </reaction>
      <reaction metaid="NoduleIIp_THC_ILE" id="NoduleIIp_THC_ILE" name="THC ILE_1" reversible="false" fast="false" fbc:lowerFluxBound="FB2N0" fbc:upperFluxBound="FB12N1000">
        <listOfReactants>
          <speciesReference species="NoduleIIp_ATP__91__C__93__" stoichiometry="0.25" constant="true"/>
          <speciesReference species="NoduleIIp_ILE__91__C__93__" stoichiometry="1" constant="true"/>
        </listOfReactants>
        <listOfProducts>
          <speciesReference species="NoduleIIp_PROTON__91__C__93__" stoichiometry="0.25" constant="true"/>
          <speciesReference species="NoduleIIp_Pi__91__C__93__" stoichiometry="0.25" constant="true"/>
          <speciesReference species="NoduleIIp_ADP__91__C__93__" stoichiometry="0.25" constant="true"/>
          <speciesReference species="NoduleIIp_ILE__91__H__93__" stoichiometry="1" constant="true"/>
        </listOfProducts>
      </reaction>
      <reaction metaid="NoduleIIp_TCH_ILE" id="NoduleIIp_TCH_ILE" name="THC ILE_2" reversible="false" fast="false" fbc:lowerFluxBound="FB2N0" fbc:upperFluxBound="FB12N1000">
        <listOfReactants>
          <speciesReference species="NoduleIIp_ATP__91__C__93__" stoichiometry="0.25" constant="true"/>
          <speciesReference species="NoduleIIp_ILE__91__H__93__" stoichiometry="1" constant="true"/>
        </listOfReactants>
        <listOfProducts>
          <speciesReference species="NoduleIIp_PROTON__91__C__93__" stoichiometry="0.25" constant="true"/>
          <speciesReference species="NoduleIIp_Pi__91__C__93__" stoichiometry="0.25" constant="true"/>
          <speciesReference species="NoduleIIp_ADP__91__C__93__" stoichiometry="0.25" constant="true"/>
          <speciesReference species="NoduleIIp_ILE__91__C__93__" stoichiometry="1" constant="true"/>
        </listOfProducts>
      </reaction>
      <reaction metaid="NoduleIIp_THC_LEU" id="NoduleIIp_THC_LEU" name="THC LEU_1" reversible="false" fast="false" fbc:lowerFluxBound="FB2N0" fbc:upperFluxBound="FB12N1000">
        <listOfReactants>
          <speciesReference species="NoduleIIp_ATP__91__C__93__" stoichiometry="0.25" constant="true"/>
          <speciesReference species="NoduleIIp_LEU__91__C__93__" stoichiometry="1" constant="true"/>
        </listOfReactants>
        <listOfProducts>
          <speciesReference species="NoduleIIp_PROTON__91__C__93__" stoichiometry="0.25" constant="true"/>
          <speciesReference species="NoduleIIp_Pi__91__C__93__" stoichiometry="0.25" constant="true"/>
          <speciesReference species="NoduleIIp_ADP__91__C__93__" stoichiometry="0.25" constant="true"/>
          <speciesReference species="NoduleIIp_LEU__91__H__93__" stoichiometry="1" constant="true"/>
        </listOfProducts>
      </reaction>
      <reaction metaid="NoduleIIp_TCH_LEU" id="NoduleIIp_TCH_LEU" name="THC LEU_2" reversible="false" fast="false" fbc:lowerFluxBound="FB2N0" fbc:upperFluxBound="FB12N1000">
        <listOfReactants>
          <speciesReference species="NoduleIIp_ATP__91__C__93__" stoichiometry="0.25" constant="true"/>
          <speciesReference species="NoduleIIp_LEU__91__H__93__" stoichiometry="1" constant="true"/>
        </listOfReactants>
        <listOfProducts>
          <speciesReference species="NoduleIIp_PROTON__91__C__93__" stoichiometry="0.25" constant="true"/>
          <speciesReference species="NoduleIIp_Pi__91__C__93__" stoichiometry="0.25" constant="true"/>
          <speciesReference species="NoduleIIp_ADP__91__C__93__" stoichiometry="0.25" constant="true"/>
          <speciesReference species="NoduleIIp_LEU__91__C__93__" stoichiometry="1" constant="true"/>
        </listOfProducts>
      </reaction>
      <reaction metaid="NoduleIIp_THC_L__45__CITRULLINE" id="NoduleIIp_THC_L__45__CITRULLINE" name="THC L-CITRULLINE_1" reversible="false" fast="false" fbc:lowerFluxBound="FB2N0" fbc:upperFluxBound="FB12N1000">
        <listOfReactants>
          <speciesReference species="NoduleIIp_ATP__91__C__93__" stoichiometry="0.25" constant="true"/>
          <speciesReference species="NoduleIIp_L__45__CITRULLINE__91__C__93__" stoichiometry="1" constant="true"/>
        </listOfReactants>
        <listOfProducts>
          <speciesReference species="NoduleIIp_PROTON__91__C__93__" stoichiometry="0.25" constant="true"/>
          <speciesReference species="NoduleIIp_Pi__91__C__93__" stoichiometry="0.25" constant="true"/>
          <speciesReference species="NoduleIIp_ADP__91__C__93__" stoichiometry="0.25" constant="true"/>
          <speciesReference species="NoduleIIp_L__45__CITRULLINE__91__H__93__" stoichiometry="1" constant="true"/>
        </listOfProducts>
      </reaction>
      <reaction metaid="NoduleIIp_TCH_L__45__CITRULLINE" id="NoduleIIp_TCH_L__45__CITRULLINE" name="THC L-CITRULLINE_2" reversible="false" fast="false" fbc:lowerFluxBound="FB2N0" fbc:upperFluxBound="FB12N1000">
        <listOfReactants>
          <speciesReference species="NoduleIIp_ATP__91__C__93__" stoichiometry="0.25" constant="true"/>
          <speciesReference species="NoduleIIp_L__45__CITRULLINE__91__H__93__" stoichiometry="1" constant="true"/>
        </listOfReactants>
        <listOfProducts>
          <speciesReference species="NoduleIIp_PROTON__91__C__93__" stoichiometry="0.25" constant="true"/>
          <speciesReference species="NoduleIIp_Pi__91__C__93__" stoichiometry="0.25" constant="true"/>
          <speciesReference species="NoduleIIp_ADP__91__C__93__" stoichiometry="0.25" constant="true"/>
          <speciesReference species="NoduleIIp_L__45__CITRULLINE__91__C__93__" stoichiometry="1" constant="true"/>
        </listOfProducts>
      </reaction>
      <reaction metaid="NoduleIIp_THC_MALTOSE" id="NoduleIIp_THC_MALTOSE" name="THC MALTOSE_1" reversible="false" fast="false" fbc:lowerFluxBound="FB2N0" fbc:upperFluxBound="FB12N1000">
        <listOfReactants>
          <speciesReference species="NoduleIIp_ATP__91__C__93__" stoichiometry="0.25" constant="true"/>
          <speciesReference species="NoduleIIp_MALTOSE__91__H__93__" stoichiometry="1" constant="true"/>
        </listOfReactants>
        <listOfProducts>
          <speciesReference species="NoduleIIp_PROTON__91__C__93__" stoichiometry="0.25" constant="true"/>
          <speciesReference species="NoduleIIp_Pi__91__C__93__" stoichiometry="0.25" constant="true"/>
          <speciesReference species="NoduleIIp_ADP__91__C__93__" stoichiometry="0.25" constant="true"/>
          <speciesReference species="NoduleIIp_MALTOSE__91__C__93__" stoichiometry="1" constant="true"/>
        </listOfProducts>
      </reaction>
      <reaction metaid="NoduleIIp_TCH_MALTOSE" id="NoduleIIp_TCH_MALTOSE" name="THC MALTOSE_2" reversible="false" fast="false" fbc:lowerFluxBound="FB2N0" fbc:upperFluxBound="FB12N1000">
        <listOfReactants>
          <speciesReference species="NoduleIIp_ATP__91__C__93__" stoichiometry="0.25" constant="true"/>
          <speciesReference species="NoduleIIp_MALTOSE__91__C__93__" stoichiometry="1" constant="true"/>
        </listOfReactants>
        <listOfProducts>
          <speciesReference species="NoduleIIp_PROTON__91__C__93__" stoichiometry="0.25" constant="true"/>
          <speciesReference species="NoduleIIp_Pi__91__C__93__" stoichiometry="0.25" constant="true"/>
          <speciesReference species="NoduleIIp_ADP__91__C__93__" stoichiometry="0.25" constant="true"/>
          <speciesReference species="NoduleIIp_MALTOSE__91__H__93__" stoichiometry="1" constant="true"/>
        </listOfProducts>
      </reaction>
      <reaction metaid="NoduleIIp_THC_MET" id="NoduleIIp_THC_MET" name="THC MET_1" reversible="false" fast="false" fbc:lowerFluxBound="FB2N0" fbc:upperFluxBound="FB12N1000">
        <listOfReactants>
          <speciesReference species="NoduleIIp_ATP__91__C__93__" stoichiometry="0.25" constant="true"/>
          <speciesReference species="NoduleIIp_MET__91__H__93__" stoichiometry="1" constant="true"/>
        </listOfReactants>
        <listOfProducts>
          <speciesReference species="NoduleIIp_PROTON__91__C__93__" stoichiometry="0.25" constant="true"/>
          <speciesReference species="NoduleIIp_Pi__91__C__93__" stoichiometry="0.25" constant="true"/>
          <speciesReference species="NoduleIIp_ADP__91__C__93__" stoichiometry="0.25" constant="true"/>
          <speciesReference species="NoduleIIp_MET__91__C__93__" stoichiometry="1" constant="true"/>
        </listOfProducts>
      </reaction>
      <reaction metaid="NoduleIIp_TCH_MET" id="NoduleIIp_TCH_MET" name="THC MET_2" reversible="false" fast="false" fbc:lowerFluxBound="FB2N0" fbc:upperFluxBound="FB12N1000">
        <listOfReactants>
          <speciesReference species="NoduleIIp_ATP__91__C__93__" stoichiometry="0.25" constant="true"/>
          <speciesReference species="NoduleIIp_MET__91__C__93__" stoichiometry="1" constant="true"/>
        </listOfReactants>
        <listOfProducts>
          <speciesReference species="NoduleIIp_PROTON__91__C__93__" stoichiometry="0.25" constant="true"/>
          <speciesReference species="NoduleIIp_Pi__91__C__93__" stoichiometry="0.25" constant="true"/>
          <speciesReference species="NoduleIIp_ADP__91__C__93__" stoichiometry="0.25" constant="true"/>
          <speciesReference species="NoduleIIp_MET__91__H__93__" stoichiometry="1" constant="true"/>
        </listOfProducts>
      </reaction>
      <reaction metaid="NoduleIIp_THC_NH3" id="NoduleIIp_THC_NH3" name="THC NH3_1" reversible="false" fast="false" fbc:lowerFluxBound="FB2N0" fbc:upperFluxBound="FB12N1000">
        <listOfReactants>
          <speciesReference species="NoduleIIp_ATP__91__C__93__" stoichiometry="0.25" constant="true"/>
          <speciesReference species="NoduleIIp_AMMONIA__91__C__93__" stoichiometry="1" constant="true"/>
        </listOfReactants>
        <listOfProducts>
          <speciesReference species="NoduleIIp_PROTON__91__C__93__" stoichiometry="0.25" constant="true"/>
          <speciesReference species="NoduleIIp_Pi__91__C__93__" stoichiometry="0.25" constant="true"/>
          <speciesReference species="NoduleIIp_ADP__91__C__93__" stoichiometry="0.25" constant="true"/>
          <speciesReference species="NoduleIIp_AMMONIA__91__H__93__" stoichiometry="1" constant="true"/>
        </listOfProducts>
      </reaction>
      <reaction metaid="NoduleIIp_TCH_NH3" id="NoduleIIp_TCH_NH3" name="THC NH3_2" reversible="false" fast="false" fbc:lowerFluxBound="FB2N0" fbc:upperFluxBound="FB12N1000">
        <listOfReactants>
          <speciesReference species="NoduleIIp_ATP__91__C__93__" stoichiometry="0.25" constant="true"/>
          <speciesReference species="NoduleIIp_AMMONIA__91__H__93__" stoichiometry="1" constant="true"/>
        </listOfReactants>
        <listOfProducts>
          <speciesReference species="NoduleIIp_PROTON__91__C__93__" stoichiometry="0.25" constant="true"/>
          <speciesReference species="NoduleIIp_Pi__91__C__93__" stoichiometry="0.25" constant="true"/>
          <speciesReference species="NoduleIIp_ADP__91__C__93__" stoichiometry="0.25" constant="true"/>
          <speciesReference species="NoduleIIp_AMMONIA__91__C__93__" stoichiometry="1" constant="true"/>
        </listOfProducts>
      </reaction>
      <reaction metaid="NoduleIIp_THC_NIACINAMIDE" id="NoduleIIp_THC_NIACINAMIDE" name="THC NIACINAMIDE_1" reversible="false" fast="false" fbc:lowerFluxBound="FB2N0" fbc:upperFluxBound="FB12N1000">
        <listOfReactants>
          <speciesReference species="NoduleIIp_ATP__91__C__93__" stoichiometry="0.25" constant="true"/>
          <speciesReference species="NoduleIIp_NIACINAMIDE__91__H__93__" stoichiometry="1" constant="true"/>
        </listOfReactants>
        <listOfProducts>
          <speciesReference species="NoduleIIp_PROTON__91__C__93__" stoichiometry="0.25" constant="true"/>
          <speciesReference species="NoduleIIp_Pi__91__C__93__" stoichiometry="0.25" constant="true"/>
          <speciesReference species="NoduleIIp_ADP__91__C__93__" stoichiometry="0.25" constant="true"/>
          <speciesReference species="NoduleIIp_NIACINAMIDE__91__C__93__" stoichiometry="1" constant="true"/>
        </listOfProducts>
      </reaction>
      <reaction metaid="NoduleIIp_TCH_NIACINAMIDE" id="NoduleIIp_TCH_NIACINAMIDE" name="THC NIACINAMIDE_2" reversible="false" fast="false" fbc:lowerFluxBound="FB2N0" fbc:upperFluxBound="FB12N1000">
        <listOfReactants>
          <speciesReference species="NoduleIIp_ATP__91__C__93__" stoichiometry="0.25" constant="true"/>
          <speciesReference species="NoduleIIp_NIACINAMIDE__91__C__93__" stoichiometry="1" constant="true"/>
        </listOfReactants>
        <listOfProducts>
          <speciesReference species="NoduleIIp_PROTON__91__C__93__" stoichiometry="0.25" constant="true"/>
          <speciesReference species="NoduleIIp_Pi__91__C__93__" stoichiometry="0.25" constant="true"/>
          <speciesReference species="NoduleIIp_ADP__91__C__93__" stoichiometry="0.25" constant="true"/>
          <speciesReference species="NoduleIIp_NIACINAMIDE__91__H__93__" stoichiometry="1" constant="true"/>
        </listOfProducts>
      </reaction>
      <reaction metaid="NoduleIIp_THC_PHE" id="NoduleIIp_THC_PHE" name="THC PHE_1" reversible="false" fast="false" fbc:lowerFluxBound="FB2N0" fbc:upperFluxBound="FB12N1000">
        <listOfReactants>
          <speciesReference species="NoduleIIp_ATP__91__C__93__" stoichiometry="0.25" constant="true"/>
          <speciesReference species="NoduleIIp_PHE__91__C__93__" stoichiometry="1" constant="true"/>
        </listOfReactants>
        <listOfProducts>
          <speciesReference species="NoduleIIp_PROTON__91__C__93__" stoichiometry="0.25" constant="true"/>
          <speciesReference species="NoduleIIp_Pi__91__C__93__" stoichiometry="0.25" constant="true"/>
          <speciesReference species="NoduleIIp_ADP__91__C__93__" stoichiometry="0.25" constant="true"/>
          <speciesReference species="NoduleIIp_PHE__91__H__93__" stoichiometry="1" constant="true"/>
        </listOfProducts>
      </reaction>
      <reaction metaid="NoduleIIp_TCH_PHE" id="NoduleIIp_TCH_PHE" name="THC PHE_2" reversible="false" fast="false" fbc:lowerFluxBound="FB2N0" fbc:upperFluxBound="FB12N1000">
        <listOfReactants>
          <speciesReference species="NoduleIIp_ATP__91__C__93__" stoichiometry="0.25" constant="true"/>
          <speciesReference species="NoduleIIp_PHE__91__H__93__" stoichiometry="1" constant="true"/>
        </listOfReactants>
        <listOfProducts>
          <speciesReference species="NoduleIIp_PROTON__91__C__93__" stoichiometry="0.25" constant="true"/>
          <speciesReference species="NoduleIIp_Pi__91__C__93__" stoichiometry="0.25" constant="true"/>
          <speciesReference species="NoduleIIp_ADP__91__C__93__" stoichiometry="0.25" constant="true"/>
          <speciesReference species="NoduleIIp_PHE__91__C__93__" stoichiometry="1" constant="true"/>
        </listOfProducts>
      </reaction>
      <reaction metaid="NoduleIIp_THC_PRO" id="NoduleIIp_THC_PRO" name="THC PRO_1" reversible="false" fast="false" fbc:lowerFluxBound="FB2N0" fbc:upperFluxBound="FB12N1000">
        <listOfReactants>
          <speciesReference species="NoduleIIp_ATP__91__C__93__" stoichiometry="0.25" constant="true"/>
          <speciesReference species="NoduleIIp_PRO__91__C__93__" stoichiometry="1" constant="true"/>
        </listOfReactants>
        <listOfProducts>
          <speciesReference species="NoduleIIp_PROTON__91__C__93__" stoichiometry="0.25" constant="true"/>
          <speciesReference species="NoduleIIp_Pi__91__C__93__" stoichiometry="0.25" constant="true"/>
          <speciesReference species="NoduleIIp_ADP__91__C__93__" stoichiometry="0.25" constant="true"/>
          <speciesReference species="NoduleIIp_PRO__91__H__93__" stoichiometry="1" constant="true"/>
        </listOfProducts>
      </reaction>
      <reaction metaid="NoduleIIp_TCH_PRO" id="NoduleIIp_TCH_PRO" name="THC PRO_2" reversible="false" fast="false" fbc:lowerFluxBound="FB2N0" fbc:upperFluxBound="FB12N1000">
        <listOfReactants>
          <speciesReference species="NoduleIIp_ATP__91__C__93__" stoichiometry="0.25" constant="true"/>
          <speciesReference species="NoduleIIp_PRO__91__H__93__" stoichiometry="1" constant="true"/>
        </listOfReactants>
        <listOfProducts>
          <speciesReference species="NoduleIIp_PROTON__91__C__93__" stoichiometry="0.25" constant="true"/>
          <speciesReference species="NoduleIIp_Pi__91__C__93__" stoichiometry="0.25" constant="true"/>
          <speciesReference species="NoduleIIp_ADP__91__C__93__" stoichiometry="0.25" constant="true"/>
          <speciesReference species="NoduleIIp_PRO__91__C__93__" stoichiometry="1" constant="true"/>
        </listOfProducts>
      </reaction>
      <reaction metaid="NoduleIIp_THC_SER" id="NoduleIIp_THC_SER" name="THC SER_1" reversible="false" fast="false" fbc:lowerFluxBound="FB2N0" fbc:upperFluxBound="FB12N1000">
        <listOfReactants>
          <speciesReference species="NoduleIIp_ATP__91__C__93__" stoichiometry="0.25" constant="true"/>
          <speciesReference species="NoduleIIp_SER__91__H__93__" stoichiometry="1" constant="true"/>
        </listOfReactants>
        <listOfProducts>
          <speciesReference species="NoduleIIp_PROTON__91__C__93__" stoichiometry="0.25" constant="true"/>
          <speciesReference species="NoduleIIp_Pi__91__C__93__" stoichiometry="0.25" constant="true"/>
          <speciesReference species="NoduleIIp_ADP__91__C__93__" stoichiometry="0.25" constant="true"/>
          <speciesReference species="NoduleIIp_SER__91__C__93__" stoichiometry="1" constant="true"/>
        </listOfProducts>
      </reaction>
      <reaction metaid="NoduleIIp_TCH_SER" id="NoduleIIp_TCH_SER" name="THC SER_2" reversible="false" fast="false" fbc:lowerFluxBound="FB2N0" fbc:upperFluxBound="FB12N1000">
        <listOfReactants>
          <speciesReference species="NoduleIIp_ATP__91__C__93__" stoichiometry="0.25" constant="true"/>
          <speciesReference species="NoduleIIp_SER__91__C__93__" stoichiometry="1" constant="true"/>
        </listOfReactants>
        <listOfProducts>
          <speciesReference species="NoduleIIp_PROTON__91__C__93__" stoichiometry="0.25" constant="true"/>
          <speciesReference species="NoduleIIp_Pi__91__C__93__" stoichiometry="0.25" constant="true"/>
          <speciesReference species="NoduleIIp_ADP__91__C__93__" stoichiometry="0.25" constant="true"/>
          <speciesReference species="NoduleIIp_SER__91__H__93__" stoichiometry="1" constant="true"/>
        </listOfProducts>
      </reaction>
      <reaction metaid="NoduleIIp_THC_THR" id="NoduleIIp_THC_THR" name="THC THR_1" reversible="false" fast="false" fbc:lowerFluxBound="FB2N0" fbc:upperFluxBound="FB12N1000">
        <listOfReactants>
          <speciesReference species="NoduleIIp_ATP__91__C__93__" stoichiometry="0.25" constant="true"/>
          <speciesReference species="NoduleIIp_THR__91__C__93__" stoichiometry="1" constant="true"/>
        </listOfReactants>
        <listOfProducts>
          <speciesReference species="NoduleIIp_PROTON__91__C__93__" stoichiometry="0.25" constant="true"/>
          <speciesReference species="NoduleIIp_Pi__91__C__93__" stoichiometry="0.25" constant="true"/>
          <speciesReference species="NoduleIIp_ADP__91__C__93__" stoichiometry="0.25" constant="true"/>
          <speciesReference species="NoduleIIp_THR__91__H__93__" stoichiometry="1" constant="true"/>
        </listOfProducts>
      </reaction>
      <reaction metaid="NoduleIIp_TCH_THR" id="NoduleIIp_TCH_THR" name="THC THR_2" reversible="false" fast="false" fbc:lowerFluxBound="FB2N0" fbc:upperFluxBound="FB12N1000">
        <listOfReactants>
          <speciesReference species="NoduleIIp_ATP__91__C__93__" stoichiometry="0.25" constant="true"/>
          <speciesReference species="NoduleIIp_THR__91__H__93__" stoichiometry="1" constant="true"/>
        </listOfReactants>
        <listOfProducts>
          <speciesReference species="NoduleIIp_PROTON__91__C__93__" stoichiometry="0.25" constant="true"/>
          <speciesReference species="NoduleIIp_Pi__91__C__93__" stoichiometry="0.25" constant="true"/>
          <speciesReference species="NoduleIIp_ADP__91__C__93__" stoichiometry="0.25" constant="true"/>
          <speciesReference species="NoduleIIp_THR__91__C__93__" stoichiometry="1" constant="true"/>
        </listOfProducts>
      </reaction>
      <reaction metaid="NoduleIIp_THC_TRP" id="NoduleIIp_THC_TRP" name="THC TRP_1" reversible="false" fast="false" fbc:lowerFluxBound="FB2N0" fbc:upperFluxBound="FB12N1000">
        <listOfReactants>
          <speciesReference species="NoduleIIp_ATP__91__C__93__" stoichiometry="0.25" constant="true"/>
          <speciesReference species="NoduleIIp_TRP__91__C__93__" stoichiometry="1" constant="true"/>
        </listOfReactants>
        <listOfProducts>
          <speciesReference species="NoduleIIp_PROTON__91__C__93__" stoichiometry="0.25" constant="true"/>
          <speciesReference species="NoduleIIp_Pi__91__C__93__" stoichiometry="0.25" constant="true"/>
          <speciesReference species="NoduleIIp_ADP__91__C__93__" stoichiometry="0.25" constant="true"/>
          <speciesReference species="NoduleIIp_TRP__91__H__93__" stoichiometry="1" constant="true"/>
        </listOfProducts>
      </reaction>
      <reaction metaid="NoduleIIp_TCH_TRP" id="NoduleIIp_TCH_TRP" name="THC TRP_2" reversible="false" fast="false" fbc:lowerFluxBound="FB2N0" fbc:upperFluxBound="FB12N1000">
        <listOfReactants>
          <speciesReference species="NoduleIIp_ATP__91__C__93__" stoichiometry="0.25" constant="true"/>
          <speciesReference species="NoduleIIp_TRP__91__H__93__" stoichiometry="1" constant="true"/>
        </listOfReactants>
        <listOfProducts>
          <speciesReference species="NoduleIIp_PROTON__91__C__93__" stoichiometry="0.25" constant="true"/>
          <speciesReference species="NoduleIIp_Pi__91__C__93__" stoichiometry="0.25" constant="true"/>
          <speciesReference species="NoduleIIp_ADP__91__C__93__" stoichiometry="0.25" constant="true"/>
          <speciesReference species="NoduleIIp_TRP__91__C__93__" stoichiometry="1" constant="true"/>
        </listOfProducts>
      </reaction>
      <reaction metaid="NoduleIIp_THC_TYR" id="NoduleIIp_THC_TYR" name="THC TYR_1" reversible="false" fast="false" fbc:lowerFluxBound="FB2N0" fbc:upperFluxBound="FB12N1000">
        <listOfReactants>
          <speciesReference species="NoduleIIp_ATP__91__C__93__" stoichiometry="0.25" constant="true"/>
          <speciesReference species="NoduleIIp_TYR__91__C__93__" stoichiometry="1" constant="true"/>
        </listOfReactants>
        <listOfProducts>
          <speciesReference species="NoduleIIp_PROTON__91__C__93__" stoichiometry="0.25" constant="true"/>
          <speciesReference species="NoduleIIp_Pi__91__C__93__" stoichiometry="0.25" constant="true"/>
          <speciesReference species="NoduleIIp_ADP__91__C__93__" stoichiometry="0.25" constant="true"/>
          <speciesReference species="NoduleIIp_TYR__91__H__93__" stoichiometry="1" constant="true"/>
        </listOfProducts>
      </reaction>
      <reaction metaid="NoduleIIp_TCH_TYR" id="NoduleIIp_TCH_TYR" name="THC TYR_2" reversible="false" fast="false" fbc:lowerFluxBound="FB2N0" fbc:upperFluxBound="FB12N1000">
        <listOfReactants>
          <speciesReference species="NoduleIIp_ATP__91__C__93__" stoichiometry="0.25" constant="true"/>
          <speciesReference species="NoduleIIp_TYR__91__H__93__" stoichiometry="1" constant="true"/>
        </listOfReactants>
        <listOfProducts>
          <speciesReference species="NoduleIIp_PROTON__91__C__93__" stoichiometry="0.25" constant="true"/>
          <speciesReference species="NoduleIIp_Pi__91__C__93__" stoichiometry="0.25" constant="true"/>
          <speciesReference species="NoduleIIp_ADP__91__C__93__" stoichiometry="0.25" constant="true"/>
          <speciesReference species="NoduleIIp_TYR__91__C__93__" stoichiometry="1" constant="true"/>
        </listOfProducts>
      </reaction>
      <reaction metaid="NoduleIIp_THC_VAL" id="NoduleIIp_THC_VAL" name="THC VAL_1" reversible="false" fast="false" fbc:lowerFluxBound="FB2N0" fbc:upperFluxBound="FB12N1000">
        <listOfReactants>
          <speciesReference species="NoduleIIp_ATP__91__C__93__" stoichiometry="0.25" constant="true"/>
          <speciesReference species="NoduleIIp_VAL__91__C__93__" stoichiometry="1" constant="true"/>
        </listOfReactants>
        <listOfProducts>
          <speciesReference species="NoduleIIp_PROTON__91__C__93__" stoichiometry="0.25" constant="true"/>
          <speciesReference species="NoduleIIp_Pi__91__C__93__" stoichiometry="0.25" constant="true"/>
          <speciesReference species="NoduleIIp_ADP__91__C__93__" stoichiometry="0.25" constant="true"/>
          <speciesReference species="NoduleIIp_VAL__91__H__93__" stoichiometry="1" constant="true"/>
        </listOfProducts>
      </reaction>
      <reaction metaid="NoduleIIp_TCH_VAL" id="NoduleIIp_TCH_VAL" name="THC VAL_2" reversible="false" fast="false" fbc:lowerFluxBound="FB2N0" fbc:upperFluxBound="FB12N1000">
        <listOfReactants>
          <speciesReference species="NoduleIIp_ATP__91__C__93__" stoichiometry="0.25" constant="true"/>
          <speciesReference species="NoduleIIp_VAL__91__H__93__" stoichiometry="1" constant="true"/>
        </listOfReactants>
        <listOfProducts>
          <speciesReference species="NoduleIIp_PROTON__91__C__93__" stoichiometry="0.25" constant="true"/>
          <speciesReference species="NoduleIIp_Pi__91__C__93__" stoichiometry="0.25" constant="true"/>
          <speciesReference species="NoduleIIp_ADP__91__C__93__" stoichiometry="0.25" constant="true"/>
          <speciesReference species="NoduleIIp_VAL__91__C__93__" stoichiometry="1" constant="true"/>
        </listOfProducts>
      </reaction>
      <reaction metaid="NoduleIIp_TMC_4__45__AMINO__45__BUTYRATE" id="NoduleIIp_TMC_4__45__AMINO__45__BUTYRATE" name="TMC 4-AMINO-BUTYRATE_1" reversible="false" fast="false" fbc:lowerFluxBound="FB2N0" fbc:upperFluxBound="FB12N1000">
        <listOfReactants>
          <speciesReference species="NoduleIIp_ATP__91__C__93__" stoichiometry="0.25" constant="true"/>
          <speciesReference species="NoduleIIp_4__45__AMINO__45__BUTYRATE__91__C__93__" stoichiometry="1" constant="true"/>
        </listOfReactants>
        <listOfProducts>
          <speciesReference species="NoduleIIp_PROTON__91__C__93__" stoichiometry="0.25" constant="true"/>
          <speciesReference species="NoduleIIp_Pi__91__C__93__" stoichiometry="0.25" constant="true"/>
          <speciesReference species="NoduleIIp_ADP__91__C__93__" stoichiometry="0.25" constant="true"/>
          <speciesReference species="NoduleIIp_4__45__AMINO__45__BUTYRATE__91__M__93__" stoichiometry="1" constant="true"/>
        </listOfProducts>
      </reaction>
      <reaction metaid="NoduleIIp_TCM_4__45__AMINO__45__BUTYRATE" id="NoduleIIp_TCM_4__45__AMINO__45__BUTYRATE" name="TMC 4-AMINO-BUTYRATE_2" reversible="false" fast="false" fbc:lowerFluxBound="FB2N0" fbc:upperFluxBound="FB12N1000">
        <listOfReactants>
          <speciesReference species="NoduleIIp_ATP__91__C__93__" stoichiometry="0.25" constant="true"/>
          <speciesReference species="NoduleIIp_4__45__AMINO__45__BUTYRATE__91__M__93__" stoichiometry="1" constant="true"/>
        </listOfReactants>
        <listOfProducts>
          <speciesReference species="NoduleIIp_PROTON__91__C__93__" stoichiometry="0.25" constant="true"/>
          <speciesReference species="NoduleIIp_Pi__91__C__93__" stoichiometry="0.25" constant="true"/>
          <speciesReference species="NoduleIIp_ADP__91__C__93__" stoichiometry="0.25" constant="true"/>
          <speciesReference species="NoduleIIp_4__45__AMINO__45__BUTYRATE__91__C__93__" stoichiometry="1" constant="true"/>
        </listOfProducts>
      </reaction>
      <reaction metaid="NoduleIIp_TMC_ACETALD" id="NoduleIIp_TMC_ACETALD" name="TMC ACETALD_1" reversible="false" fast="false" fbc:lowerFluxBound="FB2N0" fbc:upperFluxBound="FB12N1000">
        <listOfReactants>
          <speciesReference species="NoduleIIp_ATP__91__C__93__" stoichiometry="0.25" constant="true"/>
          <speciesReference species="NoduleIIp_ACETALD__91__C__93__" stoichiometry="1" constant="true"/>
        </listOfReactants>
        <listOfProducts>
          <speciesReference species="NoduleIIp_PROTON__91__C__93__" stoichiometry="0.25" constant="true"/>
          <speciesReference species="NoduleIIp_Pi__91__C__93__" stoichiometry="0.25" constant="true"/>
          <speciesReference species="NoduleIIp_ADP__91__C__93__" stoichiometry="0.25" constant="true"/>
          <speciesReference species="NoduleIIp_ACETALD__91__M__93__" stoichiometry="1" constant="true"/>
        </listOfProducts>
      </reaction>
      <reaction metaid="NoduleIIp_TCM_ACETALD" id="NoduleIIp_TCM_ACETALD" name="TMC ACETALD_2" reversible="false" fast="false" fbc:lowerFluxBound="FB2N0" fbc:upperFluxBound="FB12N1000">
        <listOfReactants>
          <speciesReference species="NoduleIIp_ATP__91__C__93__" stoichiometry="0.25" constant="true"/>
          <speciesReference species="NoduleIIp_ACETALD__91__M__93__" stoichiometry="1" constant="true"/>
        </listOfReactants>
        <listOfProducts>
          <speciesReference species="NoduleIIp_PROTON__91__C__93__" stoichiometry="0.25" constant="true"/>
          <speciesReference species="NoduleIIp_Pi__91__C__93__" stoichiometry="0.25" constant="true"/>
          <speciesReference species="NoduleIIp_ADP__91__C__93__" stoichiometry="0.25" constant="true"/>
          <speciesReference species="NoduleIIp_ACETALD__91__C__93__" stoichiometry="1" constant="true"/>
        </listOfProducts>
      </reaction>
      <reaction metaid="NoduleIIp_TMC_AMINO__45__OH__45__HYDROXYMETHYL__45__DIHYDROPTERIDINE" id="NoduleIIp_TMC_AMINO__45__OH__45__HYDROXYMETHYL__45__DIHYDROPTERIDINE" name="TMC AMINO-OH-HYDROXYMETHYL-DIHYDROPTERIDINE_1" reversible="false" fast="false" fbc:lowerFluxBound="FB2N0" fbc:upperFluxBound="FB12N1000">
        <listOfReactants>
          <speciesReference species="NoduleIIp_ATP__91__C__93__" stoichiometry="0.25" constant="true"/>
          <speciesReference species="NoduleIIp_AMINO__45__OH__45__HYDROXYMETHYL__45__DIHYDROPTERIDINE__91__M__93__" stoichiometry="1" constant="true"/>
        </listOfReactants>
        <listOfProducts>
          <speciesReference species="NoduleIIp_PROTON__91__C__93__" stoichiometry="0.25" constant="true"/>
          <speciesReference species="NoduleIIp_Pi__91__C__93__" stoichiometry="0.25" constant="true"/>
          <speciesReference species="NoduleIIp_ADP__91__C__93__" stoichiometry="0.25" constant="true"/>
          <speciesReference species="NoduleIIp_AMINO__45__OH__45__HYDROXYMETHYL__45__DIHYDROPTERIDINE__91__C__93__" stoichiometry="1" constant="true"/>
        </listOfProducts>
      </reaction>
      <reaction metaid="NoduleIIp_TCM_AMINO__45__OH__45__HYDROXYMETHYL__45__DIHYDROPTERIDINE" id="NoduleIIp_TCM_AMINO__45__OH__45__HYDROXYMETHYL__45__DIHYDROPTERIDINE" name="TMC AMINO-OH-HYDROXYMETHYL-DIHYDROPTERIDINE_2" reversible="false" fast="false" fbc:lowerFluxBound="FB2N0" fbc:upperFluxBound="FB12N1000">
        <listOfReactants>
          <speciesReference species="NoduleIIp_ATP__91__C__93__" stoichiometry="0.25" constant="true"/>
          <speciesReference species="NoduleIIp_AMINO__45__OH__45__HYDROXYMETHYL__45__DIHYDROPTERIDINE__91__C__93__" stoichiometry="1" constant="true"/>
        </listOfReactants>
        <listOfProducts>
          <speciesReference species="NoduleIIp_PROTON__91__C__93__" stoichiometry="0.25" constant="true"/>
          <speciesReference species="NoduleIIp_Pi__91__C__93__" stoichiometry="0.25" constant="true"/>
          <speciesReference species="NoduleIIp_ADP__91__C__93__" stoichiometry="0.25" constant="true"/>
          <speciesReference species="NoduleIIp_AMINO__45__OH__45__HYDROXYMETHYL__45__DIHYDROPTERIDINE__91__M__93__" stoichiometry="1" constant="true"/>
        </listOfProducts>
      </reaction>
      <reaction metaid="NoduleIIp_TMC_CYS" id="NoduleIIp_TMC_CYS" name="TMC CYS_1" reversible="false" fast="false" fbc:lowerFluxBound="FB2N0" fbc:upperFluxBound="FB12N1000">
        <listOfReactants>
          <speciesReference species="NoduleIIp_ATP__91__C__93__" stoichiometry="0.25" constant="true"/>
          <speciesReference species="NoduleIIp_CYS__91__M__93__" stoichiometry="1" constant="true"/>
        </listOfReactants>
        <listOfProducts>
          <speciesReference species="NoduleIIp_PROTON__91__C__93__" stoichiometry="0.25" constant="true"/>
          <speciesReference species="NoduleIIp_Pi__91__C__93__" stoichiometry="0.25" constant="true"/>
          <speciesReference species="NoduleIIp_ADP__91__C__93__" stoichiometry="0.25" constant="true"/>
          <speciesReference species="NoduleIIp_CYS__91__C__93__" stoichiometry="1" constant="true"/>
        </listOfProducts>
      </reaction>
      <reaction metaid="NoduleIIp_TCM_CYS" id="NoduleIIp_TCM_CYS" name="TMC CYS_2" reversible="false" fast="false" fbc:lowerFluxBound="FB2N0" fbc:upperFluxBound="FB12N1000">
        <listOfReactants>
          <speciesReference species="NoduleIIp_ATP__91__C__93__" stoichiometry="0.25" constant="true"/>
          <speciesReference species="NoduleIIp_CYS__91__C__93__" stoichiometry="1" constant="true"/>
        </listOfReactants>
        <listOfProducts>
          <speciesReference species="NoduleIIp_PROTON__91__C__93__" stoichiometry="0.25" constant="true"/>
          <speciesReference species="NoduleIIp_Pi__91__C__93__" stoichiometry="0.25" constant="true"/>
          <speciesReference species="NoduleIIp_ADP__91__C__93__" stoichiometry="0.25" constant="true"/>
          <speciesReference species="NoduleIIp_CYS__91__M__93__" stoichiometry="1" constant="true"/>
        </listOfProducts>
      </reaction>
      <reaction metaid="NoduleIIp_TMC_GLN" id="NoduleIIp_TMC_GLN" name="TMC GLN_1" reversible="false" fast="false" fbc:lowerFluxBound="FB2N0" fbc:upperFluxBound="FB12N1000">
        <listOfReactants>
          <speciesReference species="NoduleIIp_ATP__91__C__93__" stoichiometry="0.25" constant="true"/>
          <speciesReference species="NoduleIIp_GLN__91__C__93__" stoichiometry="1" constant="true"/>
        </listOfReactants>
        <listOfProducts>
          <speciesReference species="NoduleIIp_PROTON__91__C__93__" stoichiometry="0.25" constant="true"/>
          <speciesReference species="NoduleIIp_Pi__91__C__93__" stoichiometry="0.25" constant="true"/>
          <speciesReference species="NoduleIIp_ADP__91__C__93__" stoichiometry="0.25" constant="true"/>
          <speciesReference species="NoduleIIp_GLN__91__M__93__" stoichiometry="1" constant="true"/>
        </listOfProducts>
      </reaction>
      <reaction metaid="NoduleIIp_TCM_GLN" id="NoduleIIp_TCM_GLN" name="TMC GLN_2" reversible="false" fast="false" fbc:lowerFluxBound="FB2N0" fbc:upperFluxBound="FB12N1000">
        <listOfReactants>
          <speciesReference species="NoduleIIp_ATP__91__C__93__" stoichiometry="0.25" constant="true"/>
          <speciesReference species="NoduleIIp_GLN__91__M__93__" stoichiometry="1" constant="true"/>
        </listOfReactants>
        <listOfProducts>
          <speciesReference species="NoduleIIp_PROTON__91__C__93__" stoichiometry="0.25" constant="true"/>
          <speciesReference species="NoduleIIp_Pi__91__C__93__" stoichiometry="0.25" constant="true"/>
          <speciesReference species="NoduleIIp_ADP__91__C__93__" stoichiometry="0.25" constant="true"/>
          <speciesReference species="NoduleIIp_GLN__91__C__93__" stoichiometry="1" constant="true"/>
        </listOfProducts>
      </reaction>
      <reaction metaid="NoduleIIp_TMC_GLY" id="NoduleIIp_TMC_GLY" name="TMC GLY_1" reversible="false" fast="false" fbc:lowerFluxBound="FB2N0" fbc:upperFluxBound="FB12N1000">
        <listOfReactants>
          <speciesReference species="NoduleIIp_ATP__91__C__93__" stoichiometry="0.25" constant="true"/>
          <speciesReference species="NoduleIIp_GLY__91__C__93__" stoichiometry="1" constant="true"/>
        </listOfReactants>
        <listOfProducts>
          <speciesReference species="NoduleIIp_PROTON__91__C__93__" stoichiometry="0.25" constant="true"/>
          <speciesReference species="NoduleIIp_Pi__91__C__93__" stoichiometry="0.25" constant="true"/>
          <speciesReference species="NoduleIIp_ADP__91__C__93__" stoichiometry="0.25" constant="true"/>
          <speciesReference species="NoduleIIp_GLY__91__M__93__" stoichiometry="1" constant="true"/>
        </listOfProducts>
      </reaction>
      <reaction metaid="NoduleIIp_TCM_GLY" id="NoduleIIp_TCM_GLY" name="TMC GLY_2" reversible="false" fast="false" fbc:lowerFluxBound="FB2N0" fbc:upperFluxBound="FB12N1000">
        <listOfReactants>
          <speciesReference species="NoduleIIp_ATP__91__C__93__" stoichiometry="0.25" constant="true"/>
          <speciesReference species="NoduleIIp_GLY__91__M__93__" stoichiometry="1" constant="true"/>
        </listOfReactants>
        <listOfProducts>
          <speciesReference species="NoduleIIp_PROTON__91__C__93__" stoichiometry="0.25" constant="true"/>
          <speciesReference species="NoduleIIp_Pi__91__C__93__" stoichiometry="0.25" constant="true"/>
          <speciesReference species="NoduleIIp_ADP__91__C__93__" stoichiometry="0.25" constant="true"/>
          <speciesReference species="NoduleIIp_GLY__91__C__93__" stoichiometry="1" constant="true"/>
        </listOfProducts>
      </reaction>
      <reaction metaid="NoduleIIp_TMC_HS" id="NoduleIIp_TMC_HS" name="TMC HS_1" reversible="false" fast="false" fbc:lowerFluxBound="FB2N0" fbc:upperFluxBound="FB12N1000">
        <listOfReactants>
          <speciesReference species="NoduleIIp_ATP__91__C__93__" stoichiometry="0.25" constant="true"/>
          <speciesReference species="NoduleIIp_HS__91__C__93__" stoichiometry="1" constant="true"/>
        </listOfReactants>
        <listOfProducts>
          <speciesReference species="NoduleIIp_PROTON__91__C__93__" stoichiometry="0.25" constant="true"/>
          <speciesReference species="NoduleIIp_Pi__91__C__93__" stoichiometry="0.25" constant="true"/>
          <speciesReference species="NoduleIIp_ADP__91__C__93__" stoichiometry="0.25" constant="true"/>
          <speciesReference species="NoduleIIp_HS__91__M__93__" stoichiometry="1" constant="true"/>
        </listOfProducts>
      </reaction>
      <reaction metaid="NoduleIIp_TCM_HS" id="NoduleIIp_TCM_HS" name="TMC HS_2" reversible="false" fast="false" fbc:lowerFluxBound="FB2N0" fbc:upperFluxBound="FB12N1000">
        <listOfReactants>
          <speciesReference species="NoduleIIp_ATP__91__C__93__" stoichiometry="0.25" constant="true"/>
          <speciesReference species="NoduleIIp_HS__91__M__93__" stoichiometry="1" constant="true"/>
        </listOfReactants>
        <listOfProducts>
          <speciesReference species="NoduleIIp_PROTON__91__C__93__" stoichiometry="0.25" constant="true"/>
          <speciesReference species="NoduleIIp_Pi__91__C__93__" stoichiometry="0.25" constant="true"/>
          <speciesReference species="NoduleIIp_ADP__91__C__93__" stoichiometry="0.25" constant="true"/>
          <speciesReference species="NoduleIIp_HS__91__C__93__" stoichiometry="1" constant="true"/>
        </listOfProducts>
      </reaction>
      <reaction metaid="NoduleIIp_TMC_ILE" id="NoduleIIp_TMC_ILE" name="TMC ILE_1" reversible="false" fast="false" fbc:lowerFluxBound="FB2N0" fbc:upperFluxBound="FB12N1000">
        <listOfReactants>
          <speciesReference species="NoduleIIp_ATP__91__C__93__" stoichiometry="0.25" constant="true"/>
          <speciesReference species="NoduleIIp_ILE__91__M__93__" stoichiometry="1" constant="true"/>
        </listOfReactants>
        <listOfProducts>
          <speciesReference species="NoduleIIp_PROTON__91__C__93__" stoichiometry="0.25" constant="true"/>
          <speciesReference species="NoduleIIp_Pi__91__C__93__" stoichiometry="0.25" constant="true"/>
          <speciesReference species="NoduleIIp_ADP__91__C__93__" stoichiometry="0.25" constant="true"/>
          <speciesReference species="NoduleIIp_ILE__91__C__93__" stoichiometry="1" constant="true"/>
        </listOfProducts>
      </reaction>
      <reaction metaid="NoduleIIp_TCM_ILE" id="NoduleIIp_TCM_ILE" name="TMC ILE_2" reversible="false" fast="false" fbc:lowerFluxBound="FB2N0" fbc:upperFluxBound="FB12N1000">
        <listOfReactants>
          <speciesReference species="NoduleIIp_ATP__91__C__93__" stoichiometry="0.25" constant="true"/>
          <speciesReference species="NoduleIIp_ILE__91__C__93__" stoichiometry="1" constant="true"/>
        </listOfReactants>
        <listOfProducts>
          <speciesReference species="NoduleIIp_PROTON__91__C__93__" stoichiometry="0.25" constant="true"/>
          <speciesReference species="NoduleIIp_Pi__91__C__93__" stoichiometry="0.25" constant="true"/>
          <speciesReference species="NoduleIIp_ADP__91__C__93__" stoichiometry="0.25" constant="true"/>
          <speciesReference species="NoduleIIp_ILE__91__M__93__" stoichiometry="1" constant="true"/>
        </listOfProducts>
      </reaction>
      <reaction metaid="NoduleIIp_TMC_LEU" id="NoduleIIp_TMC_LEU" name="TMC LEU_1" reversible="false" fast="false" fbc:lowerFluxBound="FB2N0" fbc:upperFluxBound="FB12N1000">
        <listOfReactants>
          <speciesReference species="NoduleIIp_ATP__91__C__93__" stoichiometry="0.25" constant="true"/>
          <speciesReference species="NoduleIIp_LEU__91__C__93__" stoichiometry="1" constant="true"/>
        </listOfReactants>
        <listOfProducts>
          <speciesReference species="NoduleIIp_PROTON__91__C__93__" stoichiometry="0.25" constant="true"/>
          <speciesReference species="NoduleIIp_Pi__91__C__93__" stoichiometry="0.25" constant="true"/>
          <speciesReference species="NoduleIIp_ADP__91__C__93__" stoichiometry="0.25" constant="true"/>
          <speciesReference species="NoduleIIp_LEU__91__M__93__" stoichiometry="1" constant="true"/>
        </listOfProducts>
      </reaction>
      <reaction metaid="NoduleIIp_TCM_LEU" id="NoduleIIp_TCM_LEU" name="TMC LEU_2" reversible="false" fast="false" fbc:lowerFluxBound="FB2N0" fbc:upperFluxBound="FB12N1000">
        <listOfReactants>
          <speciesReference species="NoduleIIp_ATP__91__C__93__" stoichiometry="0.25" constant="true"/>
          <speciesReference species="NoduleIIp_LEU__91__M__93__" stoichiometry="1" constant="true"/>
        </listOfReactants>
        <listOfProducts>
          <speciesReference species="NoduleIIp_PROTON__91__C__93__" stoichiometry="0.25" constant="true"/>
          <speciesReference species="NoduleIIp_Pi__91__C__93__" stoichiometry="0.25" constant="true"/>
          <speciesReference species="NoduleIIp_ADP__91__C__93__" stoichiometry="0.25" constant="true"/>
          <speciesReference species="NoduleIIp_LEU__91__C__93__" stoichiometry="1" constant="true"/>
        </listOfProducts>
      </reaction>
      <reaction metaid="NoduleIIp_TMC_NH3" id="NoduleIIp_TMC_NH3" name="TMC NH3_1" reversible="false" fast="false" fbc:lowerFluxBound="FB2N0" fbc:upperFluxBound="FB12N1000">
        <listOfReactants>
          <speciesReference species="NoduleIIp_ATP__91__C__93__" stoichiometry="0.25" constant="true"/>
          <speciesReference species="NoduleIIp_AMMONIA__91__C__93__" stoichiometry="1" constant="true"/>
        </listOfReactants>
        <listOfProducts>
          <speciesReference species="NoduleIIp_PROTON__91__C__93__" stoichiometry="0.25" constant="true"/>
          <speciesReference species="NoduleIIp_Pi__91__C__93__" stoichiometry="0.25" constant="true"/>
          <speciesReference species="NoduleIIp_ADP__91__C__93__" stoichiometry="0.25" constant="true"/>
          <speciesReference species="NoduleIIp_AMMONIA__91__M__93__" stoichiometry="1" constant="true"/>
        </listOfProducts>
      </reaction>
      <reaction metaid="NoduleIIp_TCM_NH3" id="NoduleIIp_TCM_NH3" name="TMC NH3_2" reversible="false" fast="false" fbc:lowerFluxBound="FB2N0" fbc:upperFluxBound="FB12N1000">
        <listOfReactants>
          <speciesReference species="NoduleIIp_ATP__91__C__93__" stoichiometry="0.25" constant="true"/>
          <speciesReference species="NoduleIIp_AMMONIA__91__M__93__" stoichiometry="1" constant="true"/>
        </listOfReactants>
        <listOfProducts>
          <speciesReference species="NoduleIIp_PROTON__91__C__93__" stoichiometry="0.25" constant="true"/>
          <speciesReference species="NoduleIIp_Pi__91__C__93__" stoichiometry="0.25" constant="true"/>
          <speciesReference species="NoduleIIp_ADP__91__C__93__" stoichiometry="0.25" constant="true"/>
          <speciesReference species="NoduleIIp_AMMONIA__91__C__93__" stoichiometry="1" constant="true"/>
        </listOfProducts>
      </reaction>
      <reaction metaid="NoduleIIp_TMC_PRO" id="NoduleIIp_TMC_PRO" name="TMC PRO_1" reversible="false" fast="false" fbc:lowerFluxBound="FB2N0" fbc:upperFluxBound="FB12N1000">
        <listOfReactants>
          <speciesReference species="NoduleIIp_ATP__91__C__93__" stoichiometry="0.25" constant="true"/>
          <speciesReference species="NoduleIIp_PRO__91__C__93__" stoichiometry="1" constant="true"/>
        </listOfReactants>
        <listOfProducts>
          <speciesReference species="NoduleIIp_PROTON__91__C__93__" stoichiometry="0.25" constant="true"/>
          <speciesReference species="NoduleIIp_Pi__91__C__93__" stoichiometry="0.25" constant="true"/>
          <speciesReference species="NoduleIIp_ADP__91__C__93__" stoichiometry="0.25" constant="true"/>
          <speciesReference species="NoduleIIp_PRO__91__M__93__" stoichiometry="1" constant="true"/>
        </listOfProducts>
      </reaction>
      <reaction metaid="NoduleIIp_TCM_PRO" id="NoduleIIp_TCM_PRO" name="TMC PRO_2" reversible="false" fast="false" fbc:lowerFluxBound="FB2N0" fbc:upperFluxBound="FB12N1000">
        <listOfReactants>
          <speciesReference species="NoduleIIp_ATP__91__C__93__" stoichiometry="0.25" constant="true"/>
          <speciesReference species="NoduleIIp_PRO__91__M__93__" stoichiometry="1" constant="true"/>
        </listOfReactants>
        <listOfProducts>
          <speciesReference species="NoduleIIp_PROTON__91__C__93__" stoichiometry="0.25" constant="true"/>
          <speciesReference species="NoduleIIp_Pi__91__C__93__" stoichiometry="0.25" constant="true"/>
          <speciesReference species="NoduleIIp_ADP__91__C__93__" stoichiometry="0.25" constant="true"/>
          <speciesReference species="NoduleIIp_PRO__91__C__93__" stoichiometry="1" constant="true"/>
        </listOfProducts>
      </reaction>
      <reaction metaid="NoduleIIp_TMC_SER" id="NoduleIIp_TMC_SER" name="TMC SER_1" reversible="false" fast="false" fbc:lowerFluxBound="FB2N0" fbc:upperFluxBound="FB12N1000">
        <listOfReactants>
          <speciesReference species="NoduleIIp_ATP__91__C__93__" stoichiometry="0.25" constant="true"/>
          <speciesReference species="NoduleIIp_SER__91__C__93__" stoichiometry="1" constant="true"/>
        </listOfReactants>
        <listOfProducts>
          <speciesReference species="NoduleIIp_PROTON__91__C__93__" stoichiometry="0.25" constant="true"/>
          <speciesReference species="NoduleIIp_Pi__91__C__93__" stoichiometry="0.25" constant="true"/>
          <speciesReference species="NoduleIIp_ADP__91__C__93__" stoichiometry="0.25" constant="true"/>
          <speciesReference species="NoduleIIp_SER__91__M__93__" stoichiometry="1" constant="true"/>
        </listOfProducts>
      </reaction>
      <reaction metaid="NoduleIIp_TCM_SER" id="NoduleIIp_TCM_SER" name="TMC SER_2" reversible="false" fast="false" fbc:lowerFluxBound="FB2N0" fbc:upperFluxBound="FB12N1000">
        <listOfReactants>
          <speciesReference species="NoduleIIp_ATP__91__C__93__" stoichiometry="0.25" constant="true"/>
          <speciesReference species="NoduleIIp_SER__91__M__93__" stoichiometry="1" constant="true"/>
        </listOfReactants>
        <listOfProducts>
          <speciesReference species="NoduleIIp_PROTON__91__C__93__" stoichiometry="0.25" constant="true"/>
          <speciesReference species="NoduleIIp_Pi__91__C__93__" stoichiometry="0.25" constant="true"/>
          <speciesReference species="NoduleIIp_ADP__91__C__93__" stoichiometry="0.25" constant="true"/>
          <speciesReference species="NoduleIIp_SER__91__C__93__" stoichiometry="1" constant="true"/>
        </listOfProducts>
      </reaction>
      <reaction metaid="NoduleIIp_TMC_UREA" id="NoduleIIp_TMC_UREA" name="TMC UREA_1" reversible="false" fast="false" fbc:lowerFluxBound="FB2N0" fbc:upperFluxBound="FB12N1000">
        <listOfReactants>
          <speciesReference species="NoduleIIp_ATP__91__C__93__" stoichiometry="0.25" constant="true"/>
          <speciesReference species="NoduleIIp_UREA__91__M__93__" stoichiometry="1" constant="true"/>
        </listOfReactants>
        <listOfProducts>
          <speciesReference species="NoduleIIp_PROTON__91__C__93__" stoichiometry="0.25" constant="true"/>
          <speciesReference species="NoduleIIp_Pi__91__C__93__" stoichiometry="0.25" constant="true"/>
          <speciesReference species="NoduleIIp_ADP__91__C__93__" stoichiometry="0.25" constant="true"/>
          <speciesReference species="NoduleIIp_UREA__91__C__93__" stoichiometry="1" constant="true"/>
        </listOfProducts>
      </reaction>
      <reaction metaid="NoduleIIp_TCM_UREA" id="NoduleIIp_TCM_UREA" name="TMC UREA_2" reversible="false" fast="false" fbc:lowerFluxBound="FB2N0" fbc:upperFluxBound="FB12N1000">
        <listOfReactants>
          <speciesReference species="NoduleIIp_ATP__91__C__93__" stoichiometry="0.25" constant="true"/>
          <speciesReference species="NoduleIIp_UREA__91__C__93__" stoichiometry="1" constant="true"/>
        </listOfReactants>
        <listOfProducts>
          <speciesReference species="NoduleIIp_PROTON__91__C__93__" stoichiometry="0.25" constant="true"/>
          <speciesReference species="NoduleIIp_Pi__91__C__93__" stoichiometry="0.25" constant="true"/>
          <speciesReference species="NoduleIIp_ADP__91__C__93__" stoichiometry="0.25" constant="true"/>
          <speciesReference species="NoduleIIp_UREA__91__M__93__" stoichiometry="1" constant="true"/>
        </listOfProducts>
      </reaction>
      <reaction metaid="NoduleIIp_TMC_VAL" id="NoduleIIp_TMC_VAL" name="TMC VAL_1" reversible="false" fast="false" fbc:lowerFluxBound="FB2N0" fbc:upperFluxBound="FB12N1000">
        <listOfReactants>
          <speciesReference species="NoduleIIp_ATP__91__C__93__" stoichiometry="0.25" constant="true"/>
          <speciesReference species="NoduleIIp_VAL__91__C__93__" stoichiometry="1" constant="true"/>
        </listOfReactants>
        <listOfProducts>
          <speciesReference species="NoduleIIp_PROTON__91__C__93__" stoichiometry="0.25" constant="true"/>
          <speciesReference species="NoduleIIp_Pi__91__C__93__" stoichiometry="0.25" constant="true"/>
          <speciesReference species="NoduleIIp_ADP__91__C__93__" stoichiometry="0.25" constant="true"/>
          <speciesReference species="NoduleIIp_VAL__91__M__93__" stoichiometry="1" constant="true"/>
        </listOfProducts>
      </reaction>
      <reaction metaid="NoduleIIp_TCM_VAL" id="NoduleIIp_TCM_VAL" name="TMC VAL_2" reversible="false" fast="false" fbc:lowerFluxBound="FB2N0" fbc:upperFluxBound="FB12N1000">
        <listOfReactants>
          <speciesReference species="NoduleIIp_ATP__91__C__93__" stoichiometry="0.25" constant="true"/>
          <speciesReference species="NoduleIIp_VAL__91__M__93__" stoichiometry="1" constant="true"/>
        </listOfReactants>
        <listOfProducts>
          <speciesReference species="NoduleIIp_PROTON__91__C__93__" stoichiometry="0.25" constant="true"/>
          <speciesReference species="NoduleIIp_Pi__91__C__93__" stoichiometry="0.25" constant="true"/>
          <speciesReference species="NoduleIIp_ADP__91__C__93__" stoichiometry="0.25" constant="true"/>
          <speciesReference species="NoduleIIp_VAL__91__C__93__" stoichiometry="1" constant="true"/>
        </listOfProducts>
      </reaction>
      <reaction metaid="NoduleIIp_TVC_2__45__KETOGLUTARATE" id="NoduleIIp_TVC_2__45__KETOGLUTARATE" name="TVC 2-KETOGLUTARATE_1" reversible="false" fast="false" fbc:lowerFluxBound="FB2N0" fbc:upperFluxBound="FB12N1000">
        <listOfReactants>
          <speciesReference species="NoduleIIp_ATP__91__C__93__" stoichiometry="0.25" constant="true"/>
          <speciesReference species="NoduleIIp_2__45__KETOGLUTARATE__91__V__93__" stoichiometry="1" constant="true"/>
        </listOfReactants>
        <listOfProducts>
          <speciesReference species="NoduleIIp_PROTON__91__C__93__" stoichiometry="0.25" constant="true"/>
          <speciesReference species="NoduleIIp_Pi__91__C__93__" stoichiometry="0.25" constant="true"/>
          <speciesReference species="NoduleIIp_ADP__91__C__93__" stoichiometry="0.25" constant="true"/>
          <speciesReference species="NoduleIIp_2__45__KETOGLUTARATE__91__C__93__" stoichiometry="1" constant="true"/>
        </listOfProducts>
      </reaction>
      <reaction metaid="NoduleIIp_TCV_2__45__KETOGLUTARATE" id="NoduleIIp_TCV_2__45__KETOGLUTARATE" name="TVC 2-KETOGLUTARATE_2" reversible="false" fast="false" fbc:lowerFluxBound="FB2N0" fbc:upperFluxBound="FB12N1000">
        <listOfReactants>
          <speciesReference species="NoduleIIp_ATP__91__C__93__" stoichiometry="0.25" constant="true"/>
          <speciesReference species="NoduleIIp_2__45__KETOGLUTARATE__91__C__93__" stoichiometry="1" constant="true"/>
        </listOfReactants>
        <listOfProducts>
          <speciesReference species="NoduleIIp_PROTON__91__C__93__" stoichiometry="0.25" constant="true"/>
          <speciesReference species="NoduleIIp_Pi__91__C__93__" stoichiometry="0.25" constant="true"/>
          <speciesReference species="NoduleIIp_ADP__91__C__93__" stoichiometry="0.25" constant="true"/>
          <speciesReference species="NoduleIIp_2__45__KETOGLUTARATE__91__V__93__" stoichiometry="1" constant="true"/>
        </listOfProducts>
      </reaction>
      <reaction metaid="NoduleIIp_TVC_AMMONIA" id="NoduleIIp_TVC_AMMONIA" name="TVC AMMONIA_1" reversible="false" fast="false" fbc:lowerFluxBound="FB2N0" fbc:upperFluxBound="FB12N1000">
        <listOfReactants>
          <speciesReference species="NoduleIIp_ATP__91__C__93__" stoichiometry="0.25" constant="true"/>
          <speciesReference species="NoduleIIp_AMMONIA__91__C__93__" stoichiometry="1" constant="true"/>
        </listOfReactants>
        <listOfProducts>
          <speciesReference species="NoduleIIp_PROTON__91__C__93__" stoichiometry="0.25" constant="true"/>
          <speciesReference species="NoduleIIp_Pi__91__C__93__" stoichiometry="0.25" constant="true"/>
          <speciesReference species="NoduleIIp_ADP__91__C__93__" stoichiometry="0.25" constant="true"/>
          <speciesReference species="NoduleIIp_AMMONIA__91__V__93__" stoichiometry="1" constant="true"/>
        </listOfProducts>
      </reaction>
      <reaction metaid="NoduleIIp_TCV_AMMONIA" id="NoduleIIp_TCV_AMMONIA" name="TVC AMMONIA_2" reversible="false" fast="false" fbc:lowerFluxBound="FB2N0" fbc:upperFluxBound="FB12N1000">
        <listOfReactants>
          <speciesReference species="NoduleIIp_ATP__91__C__93__" stoichiometry="0.25" constant="true"/>
          <speciesReference species="NoduleIIp_AMMONIA__91__V__93__" stoichiometry="1" constant="true"/>
        </listOfReactants>
        <listOfProducts>
          <speciesReference species="NoduleIIp_PROTON__91__C__93__" stoichiometry="0.25" constant="true"/>
          <speciesReference species="NoduleIIp_Pi__91__C__93__" stoichiometry="0.25" constant="true"/>
          <speciesReference species="NoduleIIp_ADP__91__C__93__" stoichiometry="0.25" constant="true"/>
          <speciesReference species="NoduleIIp_AMMONIA__91__C__93__" stoichiometry="1" constant="true"/>
        </listOfProducts>
      </reaction>
      <reaction metaid="NoduleIIp_TVC_CIT" id="NoduleIIp_TVC_CIT" name="TVC CIT_1" reversible="false" fast="false" fbc:lowerFluxBound="FB2N0" fbc:upperFluxBound="FB12N1000">
        <listOfReactants>
          <speciesReference species="NoduleIIp_ATP__91__C__93__" stoichiometry="0.25" constant="true"/>
          <speciesReference species="NoduleIIp_CIT__91__C__93__" stoichiometry="1" constant="true"/>
        </listOfReactants>
        <listOfProducts>
          <speciesReference species="NoduleIIp_PROTON__91__C__93__" stoichiometry="0.25" constant="true"/>
          <speciesReference species="NoduleIIp_Pi__91__C__93__" stoichiometry="0.25" constant="true"/>
          <speciesReference species="NoduleIIp_ADP__91__C__93__" stoichiometry="0.25" constant="true"/>
          <speciesReference species="NoduleIIp_CIT__91__V__93__" stoichiometry="1" constant="true"/>
        </listOfProducts>
      </reaction>
      <reaction metaid="NoduleIIp_TCV_CIT" id="NoduleIIp_TCV_CIT" name="TVC CIT_2" reversible="false" fast="false" fbc:lowerFluxBound="FB2N0" fbc:upperFluxBound="FB12N1000">
        <listOfReactants>
          <speciesReference species="NoduleIIp_ATP__91__C__93__" stoichiometry="0.25" constant="true"/>
          <speciesReference species="NoduleIIp_CIT__91__V__93__" stoichiometry="1" constant="true"/>
        </listOfReactants>
        <listOfProducts>
          <speciesReference species="NoduleIIp_PROTON__91__C__93__" stoichiometry="0.25" constant="true"/>
          <speciesReference species="NoduleIIp_Pi__91__C__93__" stoichiometry="0.25" constant="true"/>
          <speciesReference species="NoduleIIp_ADP__91__C__93__" stoichiometry="0.25" constant="true"/>
          <speciesReference species="NoduleIIp_CIT__91__C__93__" stoichiometry="1" constant="true"/>
        </listOfProducts>
      </reaction>
      <reaction metaid="NoduleIIp_TVC_CPD__45__506" id="NoduleIIp_TVC_CPD__45__506" name="TVC CPD-506_1" reversible="false" fast="false" fbc:lowerFluxBound="FB2N0" fbc:upperFluxBound="FB12N1000">
        <listOfReactants>
          <speciesReference species="NoduleIIp_ATP__91__C__93__" stoichiometry="0.25" constant="true"/>
          <speciesReference species="NoduleIIp_CPD__45__506__91__V__93__" stoichiometry="1" constant="true"/>
        </listOfReactants>
        <listOfProducts>
          <speciesReference species="NoduleIIp_PROTON__91__C__93__" stoichiometry="0.25" constant="true"/>
          <speciesReference species="NoduleIIp_Pi__91__C__93__" stoichiometry="0.25" constant="true"/>
          <speciesReference species="NoduleIIp_ADP__91__C__93__" stoichiometry="0.25" constant="true"/>
          <speciesReference species="NoduleIIp_CPD__45__506__91__C__93__" stoichiometry="1" constant="true"/>
        </listOfProducts>
      </reaction>
      <reaction metaid="NoduleIIp_TCV_CPD__45__506" id="NoduleIIp_TCV_CPD__45__506" name="TVC CPD-506_2" reversible="false" fast="false" fbc:lowerFluxBound="FB2N0" fbc:upperFluxBound="FB12N1000">
        <listOfReactants>
          <speciesReference species="NoduleIIp_ATP__91__C__93__" stoichiometry="0.25" constant="true"/>
          <speciesReference species="NoduleIIp_CPD__45__506__91__C__93__" stoichiometry="1" constant="true"/>
        </listOfReactants>
        <listOfProducts>
          <speciesReference species="NoduleIIp_PROTON__91__C__93__" stoichiometry="0.25" constant="true"/>
          <speciesReference species="NoduleIIp_Pi__91__C__93__" stoichiometry="0.25" constant="true"/>
          <speciesReference species="NoduleIIp_ADP__91__C__93__" stoichiometry="0.25" constant="true"/>
          <speciesReference species="NoduleIIp_CPD__45__506__91__V__93__" stoichiometry="1" constant="true"/>
        </listOfProducts>
      </reaction>
      <reaction metaid="NoduleIIp_TVC_FUM" id="NoduleIIp_TVC_FUM" name="TVC FUM_1" reversible="false" fast="false" fbc:lowerFluxBound="FB2N0" fbc:upperFluxBound="FB12N1000">
        <listOfReactants>
          <speciesReference species="NoduleIIp_ATP__91__C__93__" stoichiometry="0.25" constant="true"/>
          <speciesReference species="NoduleIIp_FUM__91__C__93__" stoichiometry="1" constant="true"/>
        </listOfReactants>
        <listOfProducts>
          <speciesReference species="NoduleIIp_PROTON__91__C__93__" stoichiometry="0.25" constant="true"/>
          <speciesReference species="NoduleIIp_Pi__91__C__93__" stoichiometry="0.25" constant="true"/>
          <speciesReference species="NoduleIIp_ADP__91__C__93__" stoichiometry="0.25" constant="true"/>
          <speciesReference species="NoduleIIp_FUM__91__V__93__" stoichiometry="1" constant="true"/>
        </listOfProducts>
      </reaction>
      <reaction metaid="NoduleIIp_TCV_FUM" id="NoduleIIp_TCV_FUM" name="TVC FUM_2" reversible="false" fast="false" fbc:lowerFluxBound="FB2N0" fbc:upperFluxBound="FB12N1000">
        <listOfReactants>
          <speciesReference species="NoduleIIp_ATP__91__C__93__" stoichiometry="0.25" constant="true"/>
          <speciesReference species="NoduleIIp_FUM__91__V__93__" stoichiometry="1" constant="true"/>
        </listOfReactants>
        <listOfProducts>
          <speciesReference species="NoduleIIp_PROTON__91__C__93__" stoichiometry="0.25" constant="true"/>
          <speciesReference species="NoduleIIp_Pi__91__C__93__" stoichiometry="0.25" constant="true"/>
          <speciesReference species="NoduleIIp_ADP__91__C__93__" stoichiometry="0.25" constant="true"/>
          <speciesReference species="NoduleIIp_FUM__91__C__93__" stoichiometry="1" constant="true"/>
        </listOfProducts>
      </reaction>
      <reaction metaid="NoduleIIp_TVC_L__45__ALPHA__45__ALANINE" id="NoduleIIp_TVC_L__45__ALPHA__45__ALANINE" name="TVC L-ALPHA-ALANINE_1" reversible="false" fast="false" fbc:lowerFluxBound="FB2N0" fbc:upperFluxBound="FB12N1000">
        <listOfReactants>
          <speciesReference species="NoduleIIp_ATP__91__C__93__" stoichiometry="0.25" constant="true"/>
          <speciesReference species="NoduleIIp_L__45__ALPHA__45__ALANINE__91__V__93__" stoichiometry="1" constant="true"/>
        </listOfReactants>
        <listOfProducts>
          <speciesReference species="NoduleIIp_PROTON__91__C__93__" stoichiometry="0.25" constant="true"/>
          <speciesReference species="NoduleIIp_Pi__91__C__93__" stoichiometry="0.25" constant="true"/>
          <speciesReference species="NoduleIIp_ADP__91__C__93__" stoichiometry="0.25" constant="true"/>
          <speciesReference species="NoduleIIp_L__45__ALPHA__45__ALANINE__91__C__93__" stoichiometry="1" constant="true"/>
        </listOfProducts>
      </reaction>
      <reaction metaid="NoduleIIp_TCV_L__45__ALPHA__45__ALANINE" id="NoduleIIp_TCV_L__45__ALPHA__45__ALANINE" name="TVC L-ALPHA-ALANINE_2" reversible="false" fast="false" fbc:lowerFluxBound="FB2N0" fbc:upperFluxBound="FB12N1000">
        <listOfReactants>
          <speciesReference species="NoduleIIp_ATP__91__C__93__" stoichiometry="0.25" constant="true"/>
          <speciesReference species="NoduleIIp_L__45__ALPHA__45__ALANINE__91__C__93__" stoichiometry="1" constant="true"/>
        </listOfReactants>
        <listOfProducts>
          <speciesReference species="NoduleIIp_PROTON__91__C__93__" stoichiometry="0.25" constant="true"/>
          <speciesReference species="NoduleIIp_Pi__91__C__93__" stoichiometry="0.25" constant="true"/>
          <speciesReference species="NoduleIIp_ADP__91__C__93__" stoichiometry="0.25" constant="true"/>
          <speciesReference species="NoduleIIp_L__45__ALPHA__45__ALANINE__91__V__93__" stoichiometry="1" constant="true"/>
        </listOfProducts>
      </reaction>
      <reaction metaid="NoduleIIp_TVC_MAL" id="NoduleIIp_TVC_MAL" name="TVC MAL_1" reversible="false" fast="false" fbc:lowerFluxBound="FB2N0" fbc:upperFluxBound="FB12N1000">
        <listOfReactants>
          <speciesReference species="NoduleIIp_ATP__91__C__93__" stoichiometry="0.25" constant="true"/>
          <speciesReference species="NoduleIIp_MAL__91__V__93__" stoichiometry="1" constant="true"/>
        </listOfReactants>
        <listOfProducts>
          <speciesReference species="NoduleIIp_PROTON__91__C__93__" stoichiometry="0.25" constant="true"/>
          <speciesReference species="NoduleIIp_Pi__91__C__93__" stoichiometry="0.25" constant="true"/>
          <speciesReference species="NoduleIIp_ADP__91__C__93__" stoichiometry="0.25" constant="true"/>
          <speciesReference species="NoduleIIp_MAL__91__C__93__" stoichiometry="1" constant="true"/>
        </listOfProducts>
      </reaction>
      <reaction metaid="NoduleIIp_TCV_MAL" id="NoduleIIp_TCV_MAL" name="TVC MAL_2" reversible="false" fast="false" fbc:lowerFluxBound="FB2N0" fbc:upperFluxBound="FB12N1000">
        <listOfReactants>
          <speciesReference species="NoduleIIp_ATP__91__C__93__" stoichiometry="0.25" constant="true"/>
          <speciesReference species="NoduleIIp_MAL__91__C__93__" stoichiometry="1" constant="true"/>
        </listOfReactants>
        <listOfProducts>
          <speciesReference species="NoduleIIp_PROTON__91__C__93__" stoichiometry="0.25" constant="true"/>
          <speciesReference species="NoduleIIp_Pi__91__C__93__" stoichiometry="0.25" constant="true"/>
          <speciesReference species="NoduleIIp_ADP__91__C__93__" stoichiometry="0.25" constant="true"/>
          <speciesReference species="NoduleIIp_MAL__91__V__93__" stoichiometry="1" constant="true"/>
        </listOfProducts>
      </reaction>
      <reaction metaid="NoduleIIp_TVC_MI__45__HEXAKISPHOSPHATE" id="NoduleIIp_TVC_MI__45__HEXAKISPHOSPHATE" name="TVC MI-HEXAKISPHOSPHATE_1" reversible="false" fast="false" fbc:lowerFluxBound="FB2N0" fbc:upperFluxBound="FB12N1000">
        <listOfReactants>
          <speciesReference species="NoduleIIp_ATP__91__C__93__" stoichiometry="0.25" constant="true"/>
          <speciesReference species="NoduleIIp_MI__45__HEXAKISPHOSPHATE__91__C__93__" stoichiometry="1" constant="true"/>
        </listOfReactants>
        <listOfProducts>
          <speciesReference species="NoduleIIp_PROTON__91__C__93__" stoichiometry="0.25" constant="true"/>
          <speciesReference species="NoduleIIp_Pi__91__C__93__" stoichiometry="0.25" constant="true"/>
          <speciesReference species="NoduleIIp_ADP__91__C__93__" stoichiometry="0.25" constant="true"/>
          <speciesReference species="NoduleIIp_MI__45__HEXAKISPHOSPHATE__91__V__93__" stoichiometry="1" constant="true"/>
        </listOfProducts>
      </reaction>
      <reaction metaid="NoduleIIp_TCV_MI__45__HEXAKISPHOSPHATE" id="NoduleIIp_TCV_MI__45__HEXAKISPHOSPHATE" name="TVC MI-HEXAKISPHOSPHATE_2" reversible="false" fast="false" fbc:lowerFluxBound="FB2N0" fbc:upperFluxBound="FB12N1000">
        <listOfReactants>
          <speciesReference species="NoduleIIp_ATP__91__C__93__" stoichiometry="0.25" constant="true"/>
          <speciesReference species="NoduleIIp_MI__45__HEXAKISPHOSPHATE__91__V__93__" stoichiometry="1" constant="true"/>
        </listOfReactants>
        <listOfProducts>
          <speciesReference species="NoduleIIp_PROTON__91__C__93__" stoichiometry="0.25" constant="true"/>
          <speciesReference species="NoduleIIp_Pi__91__C__93__" stoichiometry="0.25" constant="true"/>
          <speciesReference species="NoduleIIp_ADP__91__C__93__" stoichiometry="0.25" constant="true"/>
          <speciesReference species="NoduleIIp_MI__45__HEXAKISPHOSPHATE__91__C__93__" stoichiometry="1" constant="true"/>
        </listOfProducts>
      </reaction>
      <reaction metaid="NoduleIIp_TVC_Phosphatidyl__45__4__45__5__45__MyoInositol" id="NoduleIIp_TVC_Phosphatidyl__45__4__45__5__45__MyoInositol" name="TVC Phosphatidyl-4-5-MyoInositol_1" reversible="false" fast="false" fbc:lowerFluxBound="FB2N0" fbc:upperFluxBound="FB12N1000">
        <listOfReactants>
          <speciesReference species="NoduleIIp_ATP__91__C__93__" stoichiometry="0.25" constant="true"/>
          <speciesReference species="NoduleIIp_CPDDLN__45__4__91__C__93__" stoichiometry="1" constant="true"/>
        </listOfReactants>
        <listOfProducts>
          <speciesReference species="NoduleIIp_PROTON__91__C__93__" stoichiometry="0.25" constant="true"/>
          <speciesReference species="NoduleIIp_Pi__91__C__93__" stoichiometry="0.25" constant="true"/>
          <speciesReference species="NoduleIIp_ADP__91__C__93__" stoichiometry="0.25" constant="true"/>
          <speciesReference species="NoduleIIp_CPDDLN__45__4__91__V__93__" stoichiometry="1" constant="true"/>
        </listOfProducts>
      </reaction>
      <reaction metaid="NoduleIIp_TCV_Phosphatidyl__45__4__45__5__45__MyoInositol" id="NoduleIIp_TCV_Phosphatidyl__45__4__45__5__45__MyoInositol" name="TVC Phosphatidyl-4-5-MyoInositol_2" reversible="false" fast="false" fbc:lowerFluxBound="FB2N0" fbc:upperFluxBound="FB12N1000">
        <listOfReactants>
          <speciesReference species="NoduleIIp_ATP__91__C__93__" stoichiometry="0.25" constant="true"/>
          <speciesReference species="NoduleIIp_CPDDLN__45__4__91__V__93__" stoichiometry="1" constant="true"/>
        </listOfReactants>
        <listOfProducts>
          <speciesReference species="NoduleIIp_PROTON__91__C__93__" stoichiometry="0.25" constant="true"/>
          <speciesReference species="NoduleIIp_Pi__91__C__93__" stoichiometry="0.25" constant="true"/>
          <speciesReference species="NoduleIIp_ADP__91__C__93__" stoichiometry="0.25" constant="true"/>
          <speciesReference species="NoduleIIp_CPDDLN__45__4__91__C__93__" stoichiometry="1" constant="true"/>
        </listOfProducts>
      </reaction>
      <reaction metaid="NoduleIIp_TVC_SUC" id="NoduleIIp_TVC_SUC" name="TVC SUC_1" reversible="false" fast="false" fbc:lowerFluxBound="FB2N0" fbc:upperFluxBound="FB12N1000">
        <listOfReactants>
          <speciesReference species="NoduleIIp_ATP__91__C__93__" stoichiometry="0.25" constant="true"/>
          <speciesReference species="NoduleIIp_SUC__91__V__93__" stoichiometry="1" constant="true"/>
        </listOfReactants>
        <listOfProducts>
          <speciesReference species="NoduleIIp_PROTON__91__C__93__" stoichiometry="0.25" constant="true"/>
          <speciesReference species="NoduleIIp_Pi__91__C__93__" stoichiometry="0.25" constant="true"/>
          <speciesReference species="NoduleIIp_ADP__91__C__93__" stoichiometry="0.25" constant="true"/>
          <speciesReference species="NoduleIIp_SUC__91__C__93__" stoichiometry="1" constant="true"/>
        </listOfProducts>
      </reaction>
      <reaction metaid="NoduleIIp_TCV_SUC" id="NoduleIIp_TCV_SUC" name="TVC SUC_2" reversible="false" fast="false" fbc:lowerFluxBound="FB2N0" fbc:upperFluxBound="FB12N1000">
        <listOfReactants>
          <speciesReference species="NoduleIIp_ATP__91__C__93__" stoichiometry="0.25" constant="true"/>
          <speciesReference species="NoduleIIp_SUC__91__C__93__" stoichiometry="1" constant="true"/>
        </listOfReactants>
        <listOfProducts>
          <speciesReference species="NoduleIIp_PROTON__91__C__93__" stoichiometry="0.25" constant="true"/>
          <speciesReference species="NoduleIIp_Pi__91__C__93__" stoichiometry="0.25" constant="true"/>
          <speciesReference species="NoduleIIp_ADP__91__C__93__" stoichiometry="0.25" constant="true"/>
          <speciesReference species="NoduleIIp_SUC__91__V__93__" stoichiometry="1" constant="true"/>
        </listOfProducts>
      </reaction>
      <reaction metaid="NoduleIIp_TVC_SULFATE" id="NoduleIIp_TVC_SULFATE" name="TVC SULFATE_1" reversible="false" fast="false" fbc:lowerFluxBound="FB2N0" fbc:upperFluxBound="FB12N1000">
        <listOfReactants>
          <speciesReference species="NoduleIIp_ATP__91__C__93__" stoichiometry="0.25" constant="true"/>
          <speciesReference species="NoduleIIp_SULFATE__91__C__93__" stoichiometry="1" constant="true"/>
        </listOfReactants>
        <listOfProducts>
          <speciesReference species="NoduleIIp_PROTON__91__C__93__" stoichiometry="0.25" constant="true"/>
          <speciesReference species="NoduleIIp_Pi__91__C__93__" stoichiometry="0.25" constant="true"/>
          <speciesReference species="NoduleIIp_ADP__91__C__93__" stoichiometry="0.25" constant="true"/>
          <speciesReference species="NoduleIIp_SULFATE__91__V__93__" stoichiometry="1" constant="true"/>
        </listOfProducts>
      </reaction>
      <reaction metaid="NoduleIIp_TCV_SULFATE" id="NoduleIIp_TCV_SULFATE" name="TVC SULFATE_2" reversible="false" fast="false" fbc:lowerFluxBound="FB2N0" fbc:upperFluxBound="FB12N1000">
        <listOfReactants>
          <speciesReference species="NoduleIIp_ATP__91__C__93__" stoichiometry="0.25" constant="true"/>
          <speciesReference species="NoduleIIp_SULFATE__91__V__93__" stoichiometry="1" constant="true"/>
        </listOfReactants>
        <listOfProducts>
          <speciesReference species="NoduleIIp_PROTON__91__C__93__" stoichiometry="0.25" constant="true"/>
          <speciesReference species="NoduleIIp_Pi__91__C__93__" stoichiometry="0.25" constant="true"/>
          <speciesReference species="NoduleIIp_ADP__91__C__93__" stoichiometry="0.25" constant="true"/>
          <speciesReference species="NoduleIIp_SULFATE__91__C__93__" stoichiometry="1" constant="true"/>
        </listOfProducts>
      </reaction>
      <reaction metaid="NoduleIIp_TVC_THREO__45__DS__45__ISO__45__CITRATE" id="NoduleIIp_TVC_THREO__45__DS__45__ISO__45__CITRATE" name="TVC THREO-DS-ISO-CITRATE_1" reversible="false" fast="false" fbc:lowerFluxBound="FB2N0" fbc:upperFluxBound="FB12N1000">
        <listOfReactants>
          <speciesReference species="NoduleIIp_ATP__91__C__93__" stoichiometry="0.25" constant="true"/>
          <speciesReference species="NoduleIIp_THREO__45__DS__45__ISO__45__CITRATE__91__C__93__" stoichiometry="1" constant="true"/>
        </listOfReactants>
        <listOfProducts>
          <speciesReference species="NoduleIIp_PROTON__91__C__93__" stoichiometry="0.25" constant="true"/>
          <speciesReference species="NoduleIIp_Pi__91__C__93__" stoichiometry="0.25" constant="true"/>
          <speciesReference species="NoduleIIp_ADP__91__C__93__" stoichiometry="0.25" constant="true"/>
          <speciesReference species="NoduleIIp_THREO__45__DS__45__ISO__45__CITRATE__91__V__93__" stoichiometry="1" constant="true"/>
        </listOfProducts>
      </reaction>
      <reaction metaid="NoduleIIp_TCV_THREO__45__DS__45__ISO__45__CITRATE" id="NoduleIIp_TCV_THREO__45__DS__45__ISO__45__CITRATE" name="TVC THREO-DS-ISO-CITRATE_2" reversible="false" fast="false" fbc:lowerFluxBound="FB2N0" fbc:upperFluxBound="FB12N1000">
        <listOfReactants>
          <speciesReference species="NoduleIIp_ATP__91__C__93__" stoichiometry="0.25" constant="true"/>
          <speciesReference species="NoduleIIp_THREO__45__DS__45__ISO__45__CITRATE__91__V__93__" stoichiometry="1" constant="true"/>
        </listOfReactants>
        <listOfProducts>
          <speciesReference species="NoduleIIp_PROTON__91__C__93__" stoichiometry="0.25" constant="true"/>
          <speciesReference species="NoduleIIp_Pi__91__C__93__" stoichiometry="0.25" constant="true"/>
          <speciesReference species="NoduleIIp_ADP__91__C__93__" stoichiometry="0.25" constant="true"/>
          <speciesReference species="NoduleIIp_THREO__45__DS__45__ISO__45__CITRATE__91__C__93__" stoichiometry="1" constant="true"/>
        </listOfProducts>
      </reaction>
      <reaction metaid="NoduleIIp_TVC_UREA" id="NoduleIIp_TVC_UREA" name="TVC UREA_1" reversible="false" fast="false" fbc:lowerFluxBound="FB2N0" fbc:upperFluxBound="FB12N1000">
        <listOfReactants>
          <speciesReference species="NoduleIIp_ATP__91__C__93__" stoichiometry="0.25" constant="true"/>
          <speciesReference species="NoduleIIp_UREA__91__V__93__" stoichiometry="1" constant="true"/>
        </listOfReactants>
        <listOfProducts>
          <speciesReference species="NoduleIIp_PROTON__91__C__93__" stoichiometry="0.25" constant="true"/>
          <speciesReference species="NoduleIIp_Pi__91__C__93__" stoichiometry="0.25" constant="true"/>
          <speciesReference species="NoduleIIp_ADP__91__C__93__" stoichiometry="0.25" constant="true"/>
          <speciesReference species="NoduleIIp_UREA__91__C__93__" stoichiometry="1" constant="true"/>
        </listOfProducts>
      </reaction>
      <reaction metaid="NoduleIIp_TCV_UREA" id="NoduleIIp_TCV_UREA" name="TVC UREA_2" reversible="false" fast="false" fbc:lowerFluxBound="FB2N0" fbc:upperFluxBound="FB12N1000">
        <listOfReactants>
          <speciesReference species="NoduleIIp_ATP__91__C__93__" stoichiometry="0.25" constant="true"/>
          <speciesReference species="NoduleIIp_UREA__91__C__93__" stoichiometry="1" constant="true"/>
        </listOfReactants>
        <listOfProducts>
          <speciesReference species="NoduleIIp_PROTON__91__C__93__" stoichiometry="0.25" constant="true"/>
          <speciesReference species="NoduleIIp_Pi__91__C__93__" stoichiometry="0.25" constant="true"/>
          <speciesReference species="NoduleIIp_ADP__91__C__93__" stoichiometry="0.25" constant="true"/>
          <speciesReference species="NoduleIIp_UREA__91__V__93__" stoichiometry="1" constant="true"/>
        </listOfProducts>
      </reaction>
      <reaction metaid="NoduleIIp_TXC_GLY" id="NoduleIIp_TXC_GLY" name="TXC GLY_1" reversible="false" fast="false" fbc:lowerFluxBound="FB2N0" fbc:upperFluxBound="FB12N1000">
        <listOfReactants>
          <speciesReference species="NoduleIIp_ATP__91__C__93__" stoichiometry="0.25" constant="true"/>
          <speciesReference species="NoduleIIp_GLY__91__C__93__" stoichiometry="1" constant="true"/>
        </listOfReactants>
        <listOfProducts>
          <speciesReference species="NoduleIIp_PROTON__91__C__93__" stoichiometry="0.25" constant="true"/>
          <speciesReference species="NoduleIIp_Pi__91__C__93__" stoichiometry="0.25" constant="true"/>
          <speciesReference species="NoduleIIp_ADP__91__C__93__" stoichiometry="0.25" constant="true"/>
          <speciesReference species="NoduleIIp_GLY__91__X__93__" stoichiometry="1" constant="true"/>
        </listOfProducts>
      </reaction>
      <reaction metaid="NoduleIIp_TCX_GLY" id="NoduleIIp_TCX_GLY" name="TXC GLY_2" reversible="false" fast="false" fbc:lowerFluxBound="FB2N0" fbc:upperFluxBound="FB12N1000">
        <listOfReactants>
          <speciesReference species="NoduleIIp_ATP__91__C__93__" stoichiometry="0.25" constant="true"/>
          <speciesReference species="NoduleIIp_GLY__91__X__93__" stoichiometry="1" constant="true"/>
        </listOfReactants>
        <listOfProducts>
          <speciesReference species="NoduleIIp_PROTON__91__C__93__" stoichiometry="0.25" constant="true"/>
          <speciesReference species="NoduleIIp_Pi__91__C__93__" stoichiometry="0.25" constant="true"/>
          <speciesReference species="NoduleIIp_ADP__91__C__93__" stoichiometry="0.25" constant="true"/>
          <speciesReference species="NoduleIIp_GLY__91__C__93__" stoichiometry="1" constant="true"/>
        </listOfProducts>
      </reaction>
      <reaction metaid="NoduleIIp_TXC_NH3" id="NoduleIIp_TXC_NH3" name="TXC NH3_1" reversible="false" fast="false" fbc:lowerFluxBound="FB2N0" fbc:upperFluxBound="FB12N1000">
        <listOfReactants>
          <speciesReference species="NoduleIIp_ATP__91__C__93__" stoichiometry="0.25" constant="true"/>
          <speciesReference species="NoduleIIp_AMMONIA__91__C__93__" stoichiometry="1" constant="true"/>
        </listOfReactants>
        <listOfProducts>
          <speciesReference species="NoduleIIp_PROTON__91__C__93__" stoichiometry="0.25" constant="true"/>
          <speciesReference species="NoduleIIp_Pi__91__C__93__" stoichiometry="0.25" constant="true"/>
          <speciesReference species="NoduleIIp_ADP__91__C__93__" stoichiometry="0.25" constant="true"/>
          <speciesReference species="NoduleIIp_AMMONIA__91__X__93__" stoichiometry="1" constant="true"/>
        </listOfProducts>
      </reaction>
      <reaction metaid="NoduleIIp_TCX_NH3" id="NoduleIIp_TCX_NH3" name="TXC NH3_2" reversible="false" fast="false" fbc:lowerFluxBound="FB2N0" fbc:upperFluxBound="FB12N1000">
        <listOfReactants>
          <speciesReference species="NoduleIIp_ATP__91__C__93__" stoichiometry="0.25" constant="true"/>
          <speciesReference species="NoduleIIp_AMMONIA__91__X__93__" stoichiometry="1" constant="true"/>
        </listOfReactants>
        <listOfProducts>
          <speciesReference species="NoduleIIp_PROTON__91__C__93__" stoichiometry="0.25" constant="true"/>
          <speciesReference species="NoduleIIp_Pi__91__C__93__" stoichiometry="0.25" constant="true"/>
          <speciesReference species="NoduleIIp_ADP__91__C__93__" stoichiometry="0.25" constant="true"/>
          <speciesReference species="NoduleIIp_AMMONIA__91__C__93__" stoichiometry="1" constant="true"/>
        </listOfProducts>
      </reaction>
      <reaction metaid="NoduleIIp_TXC_SER" id="NoduleIIp_TXC_SER" name="TXC SER_1" reversible="false" fast="false" fbc:lowerFluxBound="FB2N0" fbc:upperFluxBound="FB12N1000">
        <listOfReactants>
          <speciesReference species="NoduleIIp_ATP__91__C__93__" stoichiometry="0.25" constant="true"/>
          <speciesReference species="NoduleIIp_SER__91__C__93__" stoichiometry="1" constant="true"/>
        </listOfReactants>
        <listOfProducts>
          <speciesReference species="NoduleIIp_PROTON__91__C__93__" stoichiometry="0.25" constant="true"/>
          <speciesReference species="NoduleIIp_Pi__91__C__93__" stoichiometry="0.25" constant="true"/>
          <speciesReference species="NoduleIIp_ADP__91__C__93__" stoichiometry="0.25" constant="true"/>
          <speciesReference species="NoduleIIp_SER__91__X__93__" stoichiometry="1" constant="true"/>
        </listOfProducts>
      </reaction>
      <reaction metaid="NoduleIIp_TCX_SER" id="NoduleIIp_TCX_SER" name="TXC SER_2" reversible="false" fast="false" fbc:lowerFluxBound="FB2N0" fbc:upperFluxBound="FB12N1000">
        <listOfReactants>
          <speciesReference species="NoduleIIp_ATP__91__C__93__" stoichiometry="0.25" constant="true"/>
          <speciesReference species="NoduleIIp_SER__91__X__93__" stoichiometry="1" constant="true"/>
        </listOfReactants>
        <listOfProducts>
          <speciesReference species="NoduleIIp_PROTON__91__C__93__" stoichiometry="0.25" constant="true"/>
          <speciesReference species="NoduleIIp_Pi__91__C__93__" stoichiometry="0.25" constant="true"/>
          <speciesReference species="NoduleIIp_ADP__91__C__93__" stoichiometry="0.25" constant="true"/>
          <speciesReference species="NoduleIIp_SER__91__C__93__" stoichiometry="1" constant="true"/>
        </listOfProducts>
      </reaction>
      <reaction metaid="NoduleIIp_TXC_S__45__ALLANTOIN" id="NoduleIIp_TXC_S__45__ALLANTOIN" name="TXC S-ALLANTOIN_1" reversible="false" fast="false" fbc:lowerFluxBound="FB2N0" fbc:upperFluxBound="FB12N1000">
        <listOfReactants>
          <speciesReference species="NoduleIIp_ATP__91__C__93__" stoichiometry="0.25" constant="true"/>
          <speciesReference species="NoduleIIp_S__45__ALLANTOIN__91__X__93__" stoichiometry="1" constant="true"/>
        </listOfReactants>
        <listOfProducts>
          <speciesReference species="NoduleIIp_PROTON__91__C__93__" stoichiometry="0.25" constant="true"/>
          <speciesReference species="NoduleIIp_Pi__91__C__93__" stoichiometry="0.25" constant="true"/>
          <speciesReference species="NoduleIIp_ADP__91__C__93__" stoichiometry="0.25" constant="true"/>
          <speciesReference species="NoduleIIp_S__45__ALLANTOIN__91__C__93__" stoichiometry="1" constant="true"/>
        </listOfProducts>
      </reaction>
      <reaction metaid="NoduleIIp_TCX_S__45__ALLANTOIN" id="NoduleIIp_TCX_S__45__ALLANTOIN" name="TXC S-ALLANTOIN_2" reversible="false" fast="false" fbc:lowerFluxBound="FB2N0" fbc:upperFluxBound="FB12N1000">
        <listOfReactants>
          <speciesReference species="NoduleIIp_ATP__91__C__93__" stoichiometry="0.25" constant="true"/>
          <speciesReference species="NoduleIIp_S__45__ALLANTOIN__91__C__93__" stoichiometry="1" constant="true"/>
        </listOfReactants>
        <listOfProducts>
          <speciesReference species="NoduleIIp_PROTON__91__C__93__" stoichiometry="0.25" constant="true"/>
          <speciesReference species="NoduleIIp_Pi__91__C__93__" stoichiometry="0.25" constant="true"/>
          <speciesReference species="NoduleIIp_ADP__91__C__93__" stoichiometry="0.25" constant="true"/>
          <speciesReference species="NoduleIIp_S__45__ALLANTOIN__91__X__93__" stoichiometry="1" constant="true"/>
        </listOfProducts>
      </reaction>
      <reaction metaid="NoduleIIp_TXC_URATE" id="NoduleIIp_TXC_URATE" name="TXC URATE_1" reversible="false" fast="false" fbc:lowerFluxBound="FB2N0" fbc:upperFluxBound="FB12N1000">
        <listOfReactants>
          <speciesReference species="NoduleIIp_ATP__91__C__93__" stoichiometry="0.25" constant="true"/>
          <speciesReference species="NoduleIIp_URATE__91__X__93__" stoichiometry="1" constant="true"/>
        </listOfReactants>
        <listOfProducts>
          <speciesReference species="NoduleIIp_PROTON__91__C__93__" stoichiometry="0.25" constant="true"/>
          <speciesReference species="NoduleIIp_Pi__91__C__93__" stoichiometry="0.25" constant="true"/>
          <speciesReference species="NoduleIIp_ADP__91__C__93__" stoichiometry="0.25" constant="true"/>
          <speciesReference species="NoduleIIp_URATE__91__C__93__" stoichiometry="1" constant="true"/>
        </listOfProducts>
      </reaction>
      <reaction metaid="NoduleIIp_TCX_URATE" id="NoduleIIp_TCX_URATE" name="TXC URATE_2" reversible="false" fast="false" fbc:lowerFluxBound="FB2N0" fbc:upperFluxBound="FB12N1000">
        <listOfReactants>
          <speciesReference species="NoduleIIp_ATP__91__C__93__" stoichiometry="0.25" constant="true"/>
          <speciesReference species="NoduleIIp_URATE__91__C__93__" stoichiometry="1" constant="true"/>
        </listOfReactants>
        <listOfProducts>
          <speciesReference species="NoduleIIp_PROTON__91__C__93__" stoichiometry="0.25" constant="true"/>
          <speciesReference species="NoduleIIp_Pi__91__C__93__" stoichiometry="0.25" constant="true"/>
          <speciesReference species="NoduleIIp_ADP__91__C__93__" stoichiometry="0.25" constant="true"/>
          <speciesReference species="NoduleIIp_URATE__91__X__93__" stoichiometry="1" constant="true"/>
        </listOfProducts>
      </reaction>
      <reaction metaid="NoduleIIp_TCG_PROTON" id="NoduleIIp_TCG_PROTON" name="TCG PROTON_1" reversible="false" fast="false" fbc:lowerFluxBound="FB2N0" fbc:upperFluxBound="FB12N1000">
        <listOfReactants>
          <speciesReference species="NoduleIIp_PROTON__91__C__93__" stoichiometry="0.75" constant="true"/>
          <speciesReference species="NoduleIIp_ATP__91__C__93__" stoichiometry="0.25" constant="true"/>
        </listOfReactants>
        <listOfProducts>
          <speciesReference species="NoduleIIp_Pi__91__C__93__" stoichiometry="0.25" constant="true"/>
          <speciesReference species="NoduleIIp_ADP__91__C__93__" stoichiometry="0.25" constant="true"/>
          <speciesReference species="NoduleIIp_PROTON__91__G__93__" stoichiometry="1" constant="true"/>
        </listOfProducts>
      </reaction>
      <reaction metaid="NoduleIIp_TGC_PROTON" id="NoduleIIp_TGC_PROTON" name="TCG PROTON_2" reversible="false" fast="false" fbc:lowerFluxBound="FB2N0" fbc:upperFluxBound="FB12N1000">
        <listOfReactants>
          <speciesReference species="NoduleIIp_ATP__91__C__93__" stoichiometry="0.25" constant="true"/>
          <speciesReference species="NoduleIIp_PROTON__91__G__93__" stoichiometry="1" constant="true"/>
        </listOfReactants>
        <listOfProducts>
          <speciesReference species="NoduleIIp_PROTON__91__C__93__" stoichiometry="1.25" constant="true"/>
          <speciesReference species="NoduleIIp_Pi__91__C__93__" stoichiometry="0.25" constant="true"/>
          <speciesReference species="NoduleIIp_ADP__91__C__93__" stoichiometry="0.25" constant="true"/>
        </listOfProducts>
      </reaction>
      <reaction metaid="NoduleIIp_TCR_ATP" id="NoduleIIp_TCR_ATP" name="TCR ATP_1" reversible="false" fast="false" fbc:lowerFluxBound="FB2N0" fbc:upperFluxBound="FB12N1000">
        <listOfReactants>
          <speciesReference species="NoduleIIp_ATP__91__C__93__" stoichiometry="1.25" constant="true"/>
        </listOfReactants>
        <listOfProducts>
          <speciesReference species="NoduleIIp_PROTON__91__C__93__" stoichiometry="0.25" constant="true"/>
          <speciesReference species="NoduleIIp_Pi__91__C__93__" stoichiometry="0.25" constant="true"/>
          <speciesReference species="NoduleIIp_ADP__91__C__93__" stoichiometry="0.25" constant="true"/>
          <speciesReference species="NoduleIIp_ATP__91__R__93__" stoichiometry="1" constant="true"/>
        </listOfProducts>
      </reaction>
      <reaction metaid="NoduleIIp_TRC_ATP" id="NoduleIIp_TRC_ATP" name="TCR ATP_2" reversible="false" fast="false" fbc:lowerFluxBound="FB2N0" fbc:upperFluxBound="FB12N1000">
        <listOfReactants>
          <speciesReference species="NoduleIIp_ATP__91__R__93__" stoichiometry="1" constant="true"/>
        </listOfReactants>
        <listOfProducts>
          <speciesReference species="NoduleIIp_PROTON__91__C__93__" stoichiometry="0.25" constant="true"/>
          <speciesReference species="NoduleIIp_ATP__91__C__93__" stoichiometry="0.75" constant="true"/>
          <speciesReference species="NoduleIIp_Pi__91__C__93__" stoichiometry="0.25" constant="true"/>
          <speciesReference species="NoduleIIp_ADP__91__C__93__" stoichiometry="0.25" constant="true"/>
        </listOfProducts>
      </reaction>
      <reaction metaid="NoduleIIp_TCR_ADP" id="NoduleIIp_TCR_ADP" name="TCR ADP_1" reversible="false" fast="false" fbc:lowerFluxBound="FB2N0" fbc:upperFluxBound="FB12N1000">
        <listOfReactants>
          <speciesReference species="NoduleIIp_ATP__91__C__93__" stoichiometry="0.25" constant="true"/>
          <speciesReference species="NoduleIIp_ADP__91__C__93__" stoichiometry="0.75" constant="true"/>
        </listOfReactants>
        <listOfProducts>
          <speciesReference species="NoduleIIp_PROTON__91__C__93__" stoichiometry="0.25" constant="true"/>
          <speciesReference species="NoduleIIp_Pi__91__C__93__" stoichiometry="0.25" constant="true"/>
          <speciesReference species="NoduleIIp_ADP__91__R__93__" stoichiometry="1" constant="true"/>
        </listOfProducts>
      </reaction>
      <reaction metaid="NoduleIIp_TRC_ADP" id="NoduleIIp_TRC_ADP" name="TCR ADP_2" reversible="false" fast="false" fbc:lowerFluxBound="FB2N0" fbc:upperFluxBound="FB12N1000">
        <listOfReactants>
          <speciesReference species="NoduleIIp_ATP__91__C__93__" stoichiometry="0.25" constant="true"/>
          <speciesReference species="NoduleIIp_ADP__91__R__93__" stoichiometry="1" constant="true"/>
        </listOfReactants>
        <listOfProducts>
          <speciesReference species="NoduleIIp_PROTON__91__C__93__" stoichiometry="0.25" constant="true"/>
          <speciesReference species="NoduleIIp_Pi__91__C__93__" stoichiometry="0.25" constant="true"/>
          <speciesReference species="NoduleIIp_ADP__91__C__93__" stoichiometry="1.25" constant="true"/>
        </listOfProducts>
      </reaction>
      <reaction metaid="NoduleIIp_HOMOCITRATE_SYNTHASE_RXN_C" id="NoduleIIp_HOMOCITRATE_SYNTHASE_RXN_C" name="HOMOCITRATE_SYNTHASE_RXN_C" reversible="true" fast="false" fbc:lowerFluxBound="FB1N1000" fbc:upperFluxBound="FB12N1000">
        <listOfReactants>
          <speciesReference species="NoduleIIp_WATER__91__C__93__" stoichiometry="1" constant="true"/>
          <speciesReference species="NoduleIIp_2__45__KETOGLUTARATE__91__C__93__" stoichiometry="1" constant="true"/>
          <speciesReference species="NoduleIIp_ACETYL__45__COA__91__C__93__" stoichiometry="1" constant="true"/>
        </listOfReactants>
        <listOfProducts>
          <speciesReference species="NoduleIIp_PROTON__91__C__93__" stoichiometry="1" constant="true"/>
          <speciesReference species="NoduleIIp_CO__45__A__91__C__93__" stoichiometry="1" constant="true"/>
          <speciesReference species="NoduleIIp_HOMO__45__CIT__91__C__93__" stoichiometry="1" constant="true"/>
        </listOfProducts>
        <fbc:geneProductAssociation>
          <fbc:geneProductRef fbc:geneProduct="G_g9563"/>
        </fbc:geneProductAssociation>
      </reaction>
      <reaction metaid="BacteroidIIp_rxn02380" id="BacteroidIIp_rxn02380" name="Glucose-6-phosphate isomerase   reaction 1" reversible="true" fast="false" fbc:lowerFluxBound="FB1N1000" fbc:upperFluxBound="FB12N1000">
        <annotation xmlns:sbml="http://www.sbml.org/sbml/level3/version1/core">
          <rdf:RDF xmlns:rdf="http://www.w3.org/1999/02/22-rdf-syntax-ns#" xmlns:dcterms="http://purl.org/dc/terms/" xmlns:vCard="http://www.w3.org/2001/vcard-rdf/3.0#" xmlns:vCard4="http://www.w3.org/2006/vcard/ns#" xmlns:bqbiol="http://biomodels.net/biology-qualifiers/" xmlns:bqmodel="http://biomodels.net/model-qualifiers/">
            <rdf:Description rdf:about="#BacteroidIIp_rxn02380">
              <bqbiol:is>
                <rdf:Bag>
                  <rdf:li rdf:resource="http://identifiers.org/metanetx.reaction/MNXR138461"/>
                </rdf:Bag>
              </bqbiol:is>
            </rdf:Description>
          </rdf:RDF>
        </annotation>
        <listOfReactants>
          <speciesReference species="BacteroidIIp_cpd00863__91__c__93__" stoichiometry="1" constant="true"/>
        </listOfReactants>
        <listOfProducts>
          <speciesReference species="BacteroidIIp_cpd00072__91__c__93__" stoichiometry="1" constant="true"/>
        </listOfProducts>
        <fbc:geneProductAssociation>
          <fbc:geneProductRef fbc:geneProduct="G_g3381"/>
        </fbc:geneProductAssociation>
      </reaction>
      <reaction metaid="BacteroidIIp_rxn01977" id="BacteroidIIp_rxn01977" name="Glucose-6-phosphate isomerase   reaction 2" reversible="true" fast="false" fbc:lowerFluxBound="FB1N1000" fbc:upperFluxBound="FB12N1000">
        <annotation xmlns:sbml="http://www.sbml.org/sbml/level3/version1/core">
          <rdf:RDF xmlns:rdf="http://www.w3.org/1999/02/22-rdf-syntax-ns#" xmlns:dcterms="http://purl.org/dc/terms/" xmlns:vCard="http://www.w3.org/2001/vcard-rdf/3.0#" xmlns:vCard4="http://www.w3.org/2006/vcard/ns#" xmlns:bqbiol="http://biomodels.net/biology-qualifiers/" xmlns:bqmodel="http://biomodels.net/model-qualifiers/">
            <rdf:Description rdf:about="#BacteroidIIp_rxn01977">
              <bqbiol:is>
                <rdf:Bag>
                  <rdf:li rdf:resource="http://identifiers.org/metanetx.reaction/MNXR99909"/>
                </rdf:Bag>
              </bqbiol:is>
            </rdf:Description>
          </rdf:RDF>
        </annotation>
        <listOfReactants>
          <speciesReference species="BacteroidIIp_cpd00079__91__c__93__" stoichiometry="1" constant="true"/>
        </listOfReactants>
        <listOfProducts>
          <speciesReference species="BacteroidIIp_cpd00863__91__c__93__" stoichiometry="1" constant="true"/>
        </listOfProducts>
        <fbc:geneProductAssociation>
          <fbc:geneProductRef fbc:geneProduct="G_g3381"/>
        </fbc:geneProductAssociation>
      </reaction>
      <reaction metaid="BacteroidIIp_rxn00604" id="BacteroidIIp_rxn00604" name="Glucose-6-phosphate 1-dehydrogenase" reversible="true" fast="false" fbc:lowerFluxBound="FB1N1000" fbc:upperFluxBound="FB12N1000">
        <annotation xmlns:sbml="http://www.sbml.org/sbml/level3/version1/core">
          <rdf:RDF xmlns:rdf="http://www.w3.org/1999/02/22-rdf-syntax-ns#" xmlns:dcterms="http://purl.org/dc/terms/" xmlns:vCard="http://www.w3.org/2001/vcard-rdf/3.0#" xmlns:vCard4="http://www.w3.org/2006/vcard/ns#" xmlns:bqbiol="http://biomodels.net/biology-qualifiers/" xmlns:bqmodel="http://biomodels.net/model-qualifiers/">
            <rdf:Description rdf:about="#BacteroidIIp_rxn00604">
              <bqbiol:is>
                <rdf:Bag>
                  <rdf:li rdf:resource="http://identifiers.org/metanetx.reaction/MNXR99907"/>
                </rdf:Bag>
              </bqbiol:is>
            </rdf:Description>
          </rdf:RDF>
        </annotation>
        <listOfReactants>
          <speciesReference species="BacteroidIIp_cpd00079__91__c__93__" stoichiometry="1" constant="true"/>
          <speciesReference species="BacteroidIIp_cpd00006__91__c__93__" stoichiometry="1" constant="true"/>
        </listOfReactants>
        <listOfProducts>
          <speciesReference species="BacteroidIIp_cpd00005__91__c__93__" stoichiometry="1" constant="true"/>
          <speciesReference species="BacteroidIIp_cpd00067__91__c__93__" stoichiometry="1" constant="true"/>
          <speciesReference species="BacteroidIIp_cpd00911__91__c__93__" stoichiometry="1" constant="true"/>
        </listOfProducts>
        <fbc:geneProductAssociation>
          <fbc:geneProductRef fbc:geneProduct="G_g3539"/>
        </fbc:geneProductAssociation>
      </reaction>
      <reaction metaid="BacteroidIIp_rxn01476" id="BacteroidIIp_rxn01476" name="Phosphogluconolactonase" reversible="false" fast="false" fbc:lowerFluxBound="FB2N0" fbc:upperFluxBound="FB12N1000">
        <annotation xmlns:sbml="http://www.sbml.org/sbml/level3/version1/core">
          <rdf:RDF xmlns:rdf="http://www.w3.org/1999/02/22-rdf-syntax-ns#" xmlns:dcterms="http://purl.org/dc/terms/" xmlns:vCard="http://www.w3.org/2001/vcard-rdf/3.0#" xmlns:vCard4="http://www.w3.org/2006/vcard/ns#" xmlns:bqbiol="http://biomodels.net/biology-qualifiers/" xmlns:bqmodel="http://biomodels.net/model-qualifiers/">
            <rdf:Description rdf:about="#BacteroidIIp_rxn01476">
              <bqbiol:is>
                <rdf:Bag>
                  <rdf:li rdf:resource="http://identifiers.org/metanetx.reaction/MNXR102539"/>
                </rdf:Bag>
              </bqbiol:is>
            </rdf:Description>
          </rdf:RDF>
        </annotation>
        <listOfReactants>
          <speciesReference species="BacteroidIIp_cpd00911__91__c__93__" stoichiometry="1" constant="true"/>
          <speciesReference species="BacteroidIIp_cpd00001__91__c__93__" stoichiometry="1" constant="true"/>
        </listOfReactants>
        <listOfProducts>
          <speciesReference species="BacteroidIIp_cpd00067__91__c__93__" stoichiometry="1" constant="true"/>
          <speciesReference species="BacteroidIIp_cpd00284__91__c__93__" stoichiometry="1" constant="true"/>
        </listOfProducts>
        <fbc:geneProductAssociation>
          <fbc:geneProductRef fbc:geneProduct="G_g3538"/>
        </fbc:geneProductAssociation>
      </reaction>
      <reaction metaid="BacteroidIIp_rxn01477" id="BacteroidIIp_rxn01477" name="Phosphogluconate dehydratase" reversible="false" fast="false" fbc:lowerFluxBound="FB2N0" fbc:upperFluxBound="FB12N1000">
        <annotation xmlns:sbml="http://www.sbml.org/sbml/level3/version1/core">
          <rdf:RDF xmlns:rdf="http://www.w3.org/1999/02/22-rdf-syntax-ns#" xmlns:dcterms="http://purl.org/dc/terms/" xmlns:vCard="http://www.w3.org/2001/vcard-rdf/3.0#" xmlns:vCard4="http://www.w3.org/2006/vcard/ns#" xmlns:bqbiol="http://biomodels.net/biology-qualifiers/" xmlns:bqmodel="http://biomodels.net/model-qualifiers/">
            <rdf:Description rdf:about="#BacteroidIIp_rxn01477">
              <bqbiol:is>
                <rdf:Bag>
                  <rdf:li rdf:resource="http://identifiers.org/metanetx.reaction/MNXR97898"/>
                </rdf:Bag>
              </bqbiol:is>
            </rdf:Description>
          </rdf:RDF>
        </annotation>
        <listOfReactants>
          <speciesReference species="BacteroidIIp_cpd00284__91__c__93__" stoichiometry="1" constant="true"/>
        </listOfReactants>
        <listOfProducts>
          <speciesReference species="BacteroidIIp_cpd00001__91__c__93__" stoichiometry="1" constant="true"/>
          <speciesReference species="BacteroidIIp_cpd02711__91__c__93__" stoichiometry="1" constant="true"/>
        </listOfProducts>
        <fbc:geneProductAssociation>
          <fbc:or>
            <fbc:geneProductRef fbc:geneProduct="G_g3537"/>
            <fbc:geneProductRef fbc:geneProduct="G_g2543"/>
          </fbc:or>
        </fbc:geneProductAssociation>
      </reaction>
      <reaction metaid="BacteroidIIp_rxn03884" id="BacteroidIIp_rxn03884" name="2-dehydro-3-deoxyphosphogluconate aldolase" reversible="true" fast="false" fbc:lowerFluxBound="FB1N1000" fbc:upperFluxBound="FB12N1000">
        <annotation xmlns:sbml="http://www.sbml.org/sbml/level3/version1/core">
          <rdf:RDF xmlns:rdf="http://www.w3.org/1999/02/22-rdf-syntax-ns#" xmlns:dcterms="http://purl.org/dc/terms/" xmlns:vCard="http://www.w3.org/2001/vcard-rdf/3.0#" xmlns:vCard4="http://www.w3.org/2006/vcard/ns#" xmlns:bqbiol="http://biomodels.net/biology-qualifiers/" xmlns:bqmodel="http://biomodels.net/model-qualifiers/">
            <rdf:Description rdf:about="#BacteroidIIp_rxn03884">
              <bqbiol:is>
                <rdf:Bag>
                  <rdf:li rdf:resource="http://identifiers.org/metanetx.reaction/MNXR97897"/>
                </rdf:Bag>
              </bqbiol:is>
            </rdf:Description>
          </rdf:RDF>
        </annotation>
        <listOfReactants>
          <speciesReference species="BacteroidIIp_cpd02711__91__c__93__" stoichiometry="1" constant="true"/>
        </listOfReactants>
        <listOfProducts>
          <speciesReference species="BacteroidIIp_cpd00020__91__c__93__" stoichiometry="1" constant="true"/>
          <speciesReference species="BacteroidIIp_cpd00102__91__c__93__" stoichiometry="1" constant="true"/>
        </listOfProducts>
        <fbc:geneProductAssociation>
          <fbc:geneProductRef fbc:geneProduct="G_g3548"/>
        </fbc:geneProductAssociation>
      </reaction>
      <reaction metaid="BacteroidIIp_rxn00781" id="BacteroidIIp_rxn00781" name="Glyceraldehyde 3-phosphate dehydrogenase" reversible="true" fast="false" fbc:lowerFluxBound="FB1N1000" fbc:upperFluxBound="FB12N1000">
        <annotation xmlns:sbml="http://www.sbml.org/sbml/level3/version1/core">
          <rdf:RDF xmlns:rdf="http://www.w3.org/1999/02/22-rdf-syntax-ns#" xmlns:dcterms="http://purl.org/dc/terms/" xmlns:vCard="http://www.w3.org/2001/vcard-rdf/3.0#" xmlns:vCard4="http://www.w3.org/2006/vcard/ns#" xmlns:bqbiol="http://biomodels.net/biology-qualifiers/" xmlns:bqmodel="http://biomodels.net/model-qualifiers/">
            <rdf:Description rdf:about="#BacteroidIIp_rxn00781">
              <bqbiol:is>
                <rdf:Bag>
                  <rdf:li rdf:resource="http://identifiers.org/metanetx.reaction/MNXR100040"/>
                </rdf:Bag>
              </bqbiol:is>
            </rdf:Description>
          </rdf:RDF>
        </annotation>
        <listOfReactants>
          <speciesReference species="BacteroidIIp_cpd00102__91__c__93__" stoichiometry="1" constant="true"/>
          <speciesReference species="BacteroidIIp_cpd00003__91__c__93__" stoichiometry="1" constant="true"/>
          <speciesReference species="BacteroidIIp_cpd00009__91__c__93__" stoichiometry="1" constant="true"/>
        </listOfReactants>
        <listOfProducts>
          <speciesReference species="BacteroidIIp_cpd00067__91__c__93__" stoichiometry="1" constant="true"/>
          <speciesReference species="BacteroidIIp_cpd00004__91__c__93__" stoichiometry="1" constant="true"/>
          <speciesReference species="BacteroidIIp_cpd00203__91__c__93__" stoichiometry="1" constant="true"/>
        </listOfProducts>
        <fbc:geneProductAssociation>
          <fbc:geneProductRef fbc:geneProduct="G_g3632"/>
        </fbc:geneProductAssociation>
      </reaction>
      <reaction metaid="BacteroidIIp_rxn01100" id="BacteroidIIp_rxn01100" name="Phosphoglycerate kinase" reversible="true" fast="false" fbc:lowerFluxBound="FB1N1000" fbc:upperFluxBound="FB12N1000">
        <annotation xmlns:sbml="http://www.sbml.org/sbml/level3/version1/core">
          <rdf:RDF xmlns:rdf="http://www.w3.org/1999/02/22-rdf-syntax-ns#" xmlns:dcterms="http://purl.org/dc/terms/" xmlns:vCard="http://www.w3.org/2001/vcard-rdf/3.0#" xmlns:vCard4="http://www.w3.org/2006/vcard/ns#" xmlns:bqbiol="http://biomodels.net/biology-qualifiers/" xmlns:bqmodel="http://biomodels.net/model-qualifiers/">
            <rdf:Description rdf:about="#BacteroidIIp_rxn01100">
              <bqbiol:is>
                <rdf:Bag>
                  <rdf:li rdf:resource="http://identifiers.org/metanetx.reaction/MNXR141087"/>
                </rdf:Bag>
              </bqbiol:is>
            </rdf:Description>
          </rdf:RDF>
        </annotation>
        <listOfReactants>
          <speciesReference species="BacteroidIIp_cpd00002__91__c__93__" stoichiometry="1" constant="true"/>
          <speciesReference species="BacteroidIIp_cpd00169__91__c__93__" stoichiometry="1" constant="true"/>
        </listOfReactants>
        <listOfProducts>
          <speciesReference species="BacteroidIIp_cpd00203__91__c__93__" stoichiometry="1" constant="true"/>
          <speciesReference species="BacteroidIIp_cpd00008__91__c__93__" stoichiometry="1" constant="true"/>
        </listOfProducts>
        <fbc:geneProductAssociation>
          <fbc:geneProductRef fbc:geneProduct="G_g3633"/>
        </fbc:geneProductAssociation>
      </reaction>
      <reaction metaid="BacteroidIIp_rxn01106" id="BacteroidIIp_rxn01106" name="Phosphoglycerate mutase" reversible="true" fast="false" fbc:lowerFluxBound="FB1N1000" fbc:upperFluxBound="FB12N1000">
        <annotation xmlns:sbml="http://www.sbml.org/sbml/level3/version1/core">
          <rdf:RDF xmlns:rdf="http://www.w3.org/1999/02/22-rdf-syntax-ns#" xmlns:dcterms="http://purl.org/dc/terms/" xmlns:vCard="http://www.w3.org/2001/vcard-rdf/3.0#" xmlns:vCard4="http://www.w3.org/2006/vcard/ns#" xmlns:bqbiol="http://biomodels.net/biology-qualifiers/" xmlns:bqmodel="http://biomodels.net/model-qualifiers/">
            <rdf:Description rdf:about="#BacteroidIIp_rxn01106">
              <bqbiol:is>
                <rdf:Bag>
                  <rdf:li rdf:resource="http://identifiers.org/metanetx.reaction/MNXR133115"/>
                </rdf:Bag>
              </bqbiol:is>
            </rdf:Description>
          </rdf:RDF>
        </annotation>
        <listOfReactants>
          <speciesReference species="BacteroidIIp_cpd00482__91__c__93__" stoichiometry="1" constant="true"/>
        </listOfReactants>
        <listOfProducts>
          <speciesReference species="BacteroidIIp_cpd00169__91__c__93__" stoichiometry="1" constant="true"/>
        </listOfProducts>
        <fbc:geneProductAssociation>
          <fbc:or>
            <fbc:geneProductRef fbc:geneProduct="G_g3511"/>
            <fbc:geneProductRef fbc:geneProduct="G_g2868"/>
          </fbc:or>
        </fbc:geneProductAssociation>
      </reaction>
      <reaction metaid="BacteroidIIp_rxn00459" id="BacteroidIIp_rxn00459" name="Phosphopyruvate hydratase   Enolase" reversible="true" fast="false" fbc:lowerFluxBound="FB1N1000" fbc:upperFluxBound="FB12N1000">
        <annotation xmlns:sbml="http://www.sbml.org/sbml/level3/version1/core">
          <rdf:RDF xmlns:rdf="http://www.w3.org/1999/02/22-rdf-syntax-ns#" xmlns:dcterms="http://purl.org/dc/terms/" xmlns:vCard="http://www.w3.org/2001/vcard-rdf/3.0#" xmlns:vCard4="http://www.w3.org/2006/vcard/ns#" xmlns:bqbiol="http://biomodels.net/biology-qualifiers/" xmlns:bqmodel="http://biomodels.net/model-qualifiers/">
            <rdf:Description rdf:about="#BacteroidIIp_rxn00459">
              <bqbiol:is>
                <rdf:Bag>
                  <rdf:li rdf:resource="http://identifiers.org/metanetx.reaction/MNXR97932"/>
                </rdf:Bag>
              </bqbiol:is>
            </rdf:Description>
          </rdf:RDF>
        </annotation>
        <listOfReactants>
          <speciesReference species="BacteroidIIp_cpd00482__91__c__93__" stoichiometry="1" constant="true"/>
        </listOfReactants>
        <listOfProducts>
          <speciesReference species="BacteroidIIp_cpd00001__91__c__93__" stoichiometry="1" constant="true"/>
          <speciesReference species="BacteroidIIp_cpd00061__91__c__93__" stoichiometry="1" constant="true"/>
        </listOfProducts>
        <fbc:geneProductAssociation>
          <fbc:geneProductRef fbc:geneProduct="G_g3085"/>
        </fbc:geneProductAssociation>
      </reaction>
      <reaction metaid="BacteroidIIp_rxn00148" id="BacteroidIIp_rxn00148" name="Pyruvate kinase" reversible="false" fast="false" fbc:lowerFluxBound="FB2N0" fbc:upperFluxBound="FB12N1000">
        <annotation xmlns:sbml="http://www.sbml.org/sbml/level3/version1/core">
          <rdf:RDF xmlns:rdf="http://www.w3.org/1999/02/22-rdf-syntax-ns#" xmlns:dcterms="http://purl.org/dc/terms/" xmlns:vCard="http://www.w3.org/2001/vcard-rdf/3.0#" xmlns:vCard4="http://www.w3.org/2006/vcard/ns#" xmlns:bqbiol="http://biomodels.net/biology-qualifiers/" xmlns:bqmodel="http://biomodels.net/model-qualifiers/">
            <rdf:Description rdf:about="#BacteroidIIp_rxn00148">
              <bqbiol:is>
                <rdf:Bag>
                  <rdf:li rdf:resource="http://identifiers.org/metanetx.reaction/MNXR103371"/>
                </rdf:Bag>
              </bqbiol:is>
            </rdf:Description>
          </rdf:RDF>
        </annotation>
        <listOfReactants>
          <speciesReference species="BacteroidIIp_cpd00067__91__c__93__" stoichiometry="1" constant="true"/>
          <speciesReference species="BacteroidIIp_cpd00008__91__c__93__" stoichiometry="1" constant="true"/>
          <speciesReference species="BacteroidIIp_cpd00061__91__c__93__" stoichiometry="1" constant="true"/>
        </listOfReactants>
        <listOfProducts>
          <speciesReference species="BacteroidIIp_cpd00020__91__c__93__" stoichiometry="1" constant="true"/>
          <speciesReference species="BacteroidIIp_cpd00002__91__c__93__" stoichiometry="1" constant="true"/>
        </listOfProducts>
        <fbc:geneProductAssociation>
          <fbc:geneProductRef fbc:geneProduct="G_g3640"/>
        </fbc:geneProductAssociation>
      </reaction>
      <reaction metaid="BacteroidIIp_rxn00250" id="BacteroidIIp_rxn00250" name="Pyruvate carboxylase" reversible="false" fast="false" fbc:lowerFluxBound="FB2N0" fbc:upperFluxBound="FB12N1000">
        <annotation xmlns:sbml="http://www.sbml.org/sbml/level3/version1/core">
          <rdf:RDF xmlns:rdf="http://www.w3.org/1999/02/22-rdf-syntax-ns#" xmlns:dcterms="http://purl.org/dc/terms/" xmlns:vCard="http://www.w3.org/2001/vcard-rdf/3.0#" xmlns:vCard4="http://www.w3.org/2006/vcard/ns#" xmlns:bqbiol="http://biomodels.net/biology-qualifiers/" xmlns:bqmodel="http://biomodels.net/model-qualifiers/">
            <rdf:Description rdf:about="#BacteroidIIp_rxn00250">
              <bqbiol:is>
                <rdf:Bag>
                  <rdf:li rdf:resource="http://identifiers.org/metanetx.reaction/MNXR102391"/>
                </rdf:Bag>
              </bqbiol:is>
            </rdf:Description>
          </rdf:RDF>
        </annotation>
        <listOfReactants>
          <speciesReference species="BacteroidIIp_cpd00020__91__c__93__" stoichiometry="1" constant="true"/>
          <speciesReference species="BacteroidIIp_cpd00002__91__c__93__" stoichiometry="1" constant="true"/>
          <speciesReference species="BacteroidIIp_cpd00242__91__c__93__" stoichiometry="1" constant="true"/>
        </listOfReactants>
        <listOfProducts>
          <speciesReference species="BacteroidIIp_cpd00067__91__c__93__" stoichiometry="1" constant="true"/>
          <speciesReference species="BacteroidIIp_cpd00009__91__c__93__" stoichiometry="1" constant="true"/>
          <speciesReference species="BacteroidIIp_cpd00008__91__c__93__" stoichiometry="1" constant="true"/>
          <speciesReference species="BacteroidIIp_cpd00032__91__c__93__" stoichiometry="1" constant="true"/>
        </listOfProducts>
        <fbc:geneProductAssociation>
          <fbc:geneProductRef fbc:geneProduct="G_g3620"/>
        </fbc:geneProductAssociation>
      </reaction>
      <reaction metaid="BacteroidIIp_rxn00247" id="BacteroidIIp_rxn00247" name="Phosphoenolpyruvate carboxykinase" reversible="false" fast="false" fbc:lowerFluxBound="FB2N0" fbc:upperFluxBound="FB12N1000">
        <annotation xmlns:sbml="http://www.sbml.org/sbml/level3/version1/core">
          <rdf:RDF xmlns:rdf="http://www.w3.org/1999/02/22-rdf-syntax-ns#" xmlns:dcterms="http://purl.org/dc/terms/" xmlns:vCard="http://www.w3.org/2001/vcard-rdf/3.0#" xmlns:vCard4="http://www.w3.org/2006/vcard/ns#" xmlns:bqbiol="http://biomodels.net/biology-qualifiers/" xmlns:bqmodel="http://biomodels.net/model-qualifiers/">
            <rdf:Description rdf:about="#BacteroidIIp_rxn00247">
              <bqbiol:is>
                <rdf:Bag>
                  <rdf:li rdf:resource="http://identifiers.org/metanetx.reaction/MNXR103099"/>
                </rdf:Bag>
              </bqbiol:is>
            </rdf:Description>
          </rdf:RDF>
        </annotation>
        <listOfReactants>
          <speciesReference species="BacteroidIIp_cpd00002__91__c__93__" stoichiometry="1" constant="true"/>
          <speciesReference species="BacteroidIIp_cpd00032__91__c__93__" stoichiometry="1" constant="true"/>
        </listOfReactants>
        <listOfProducts>
          <speciesReference species="BacteroidIIp_cpd00008__91__c__93__" stoichiometry="1" constant="true"/>
          <speciesReference species="BacteroidIIp_cpd00061__91__c__93__" stoichiometry="1" constant="true"/>
          <speciesReference species="BacteroidIIp_cpd00011__91__c__93__" stoichiometry="1" constant="true"/>
        </listOfProducts>
        <fbc:geneProductAssociation>
          <fbc:geneProductRef fbc:geneProduct="G_g3452"/>
        </fbc:geneProductAssociation>
      </reaction>
      <reaction metaid="BacteroidIIp_rxn00747" id="BacteroidIIp_rxn00747" name="Triose phosphate isomerase" reversible="true" fast="false" fbc:lowerFluxBound="FB1N1000" fbc:upperFluxBound="FB12N1000">
        <annotation xmlns:sbml="http://www.sbml.org/sbml/level3/version1/core">
          <rdf:RDF xmlns:rdf="http://www.w3.org/1999/02/22-rdf-syntax-ns#" xmlns:dcterms="http://purl.org/dc/terms/" xmlns:vCard="http://www.w3.org/2001/vcard-rdf/3.0#" xmlns:vCard4="http://www.w3.org/2006/vcard/ns#" xmlns:bqbiol="http://biomodels.net/biology-qualifiers/" xmlns:bqmodel="http://biomodels.net/model-qualifiers/">
            <rdf:Description rdf:about="#BacteroidIIp_rxn00747">
              <bqbiol:is>
                <rdf:Bag>
                  <rdf:li rdf:resource="http://identifiers.org/metanetx.reaction/MNXR104918"/>
                </rdf:Bag>
              </bqbiol:is>
            </rdf:Description>
          </rdf:RDF>
        </annotation>
        <listOfReactants>
          <speciesReference species="BacteroidIIp_cpd00102__91__c__93__" stoichiometry="1" constant="true"/>
        </listOfReactants>
        <listOfProducts>
          <speciesReference species="BacteroidIIp_cpd00095__91__c__93__" stoichiometry="1" constant="true"/>
        </listOfProducts>
        <fbc:geneProductAssociation>
          <fbc:or>
            <fbc:geneProductRef fbc:geneProduct="G_g3221"/>
            <fbc:geneProductRef fbc:geneProduct="G_g3081"/>
          </fbc:or>
        </fbc:geneProductAssociation>
      </reaction>
      <reaction metaid="BacteroidIIp_rxn00786" id="BacteroidIIp_rxn00786" name="Fructose bisphosphate aldolase" reversible="true" fast="false" fbc:lowerFluxBound="FB1N1000" fbc:upperFluxBound="FB12N1000">
        <annotation xmlns:sbml="http://www.sbml.org/sbml/level3/version1/core">
          <rdf:RDF xmlns:rdf="http://www.w3.org/1999/02/22-rdf-syntax-ns#" xmlns:dcterms="http://purl.org/dc/terms/" xmlns:vCard="http://www.w3.org/2001/vcard-rdf/3.0#" xmlns:vCard4="http://www.w3.org/2006/vcard/ns#" xmlns:bqbiol="http://biomodels.net/biology-qualifiers/" xmlns:bqmodel="http://biomodels.net/model-qualifiers/">
            <rdf:Description rdf:about="#BacteroidIIp_rxn00786">
              <bqbiol:is>
                <rdf:Bag>
                  <rdf:li rdf:resource="http://identifiers.org/metanetx.reaction/MNXR99459"/>
                </rdf:Bag>
              </bqbiol:is>
            </rdf:Description>
          </rdf:RDF>
        </annotation>
        <listOfReactants>
          <speciesReference species="BacteroidIIp_cpd00290__91__c__93__" stoichiometry="1" constant="true"/>
        </listOfReactants>
        <listOfProducts>
          <speciesReference species="BacteroidIIp_cpd00102__91__c__93__" stoichiometry="1" constant="true"/>
          <speciesReference species="BacteroidIIp_cpd00095__91__c__93__" stoichiometry="1" constant="true"/>
        </listOfProducts>
        <fbc:geneProductAssociation>
          <fbc:or>
            <fbc:geneProductRef fbc:geneProduct="G_g2824"/>
            <fbc:geneProductRef fbc:geneProduct="G_g2681"/>
            <fbc:geneProductRef fbc:geneProduct="G_g3634"/>
          </fbc:or>
        </fbc:geneProductAssociation>
      </reaction>
      <reaction metaid="BacteroidIIp_rxn00549" id="BacteroidIIp_rxn00549" name="Fructose-1 6-bisphosphatase" reversible="false" fast="false" fbc:lowerFluxBound="FB2N0" fbc:upperFluxBound="FB12N1000">
        <annotation xmlns:sbml="http://www.sbml.org/sbml/level3/version1/core">
          <rdf:RDF xmlns:rdf="http://www.w3.org/1999/02/22-rdf-syntax-ns#" xmlns:dcterms="http://purl.org/dc/terms/" xmlns:vCard="http://www.w3.org/2001/vcard-rdf/3.0#" xmlns:vCard4="http://www.w3.org/2006/vcard/ns#" xmlns:bqbiol="http://biomodels.net/biology-qualifiers/" xmlns:bqmodel="http://biomodels.net/model-qualifiers/">
            <rdf:Description rdf:about="#BacteroidIIp_rxn00549">
              <bqbiol:is>
                <rdf:Bag>
                  <rdf:li rdf:resource="http://identifiers.org/metanetx.reaction/MNXR138346"/>
                </rdf:Bag>
              </bqbiol:is>
            </rdf:Description>
          </rdf:RDF>
        </annotation>
        <listOfReactants>
          <speciesReference species="BacteroidIIp_cpd00001__91__c__93__" stoichiometry="1" constant="true"/>
          <speciesReference species="BacteroidIIp_cpd00290__91__c__93__" stoichiometry="1" constant="true"/>
        </listOfReactants>
        <listOfProducts>
          <speciesReference species="BacteroidIIp_cpd00072__91__c__93__" stoichiometry="1" constant="true"/>
          <speciesReference species="BacteroidIIp_cpd00009__91__c__93__" stoichiometry="1" constant="true"/>
        </listOfProducts>
        <fbc:geneProductAssociation>
          <fbc:geneProductRef fbc:geneProduct="G_g2684"/>
        </fbc:geneProductAssociation>
      </reaction>
      <reaction metaid="BacteroidIIp_rxn01115" id="BacteroidIIp_rxn01115" name="6 Phospho D gluconate NADP 2 oxidoreductase decarboxylating c0" reversible="false" fast="false" fbc:lowerFluxBound="FB2N0" fbc:upperFluxBound="FB12N1000">
        <annotation xmlns:sbml="http://www.sbml.org/sbml/level3/version1/core">
          <rdf:RDF xmlns:rdf="http://www.w3.org/1999/02/22-rdf-syntax-ns#" xmlns:dcterms="http://purl.org/dc/terms/" xmlns:vCard="http://www.w3.org/2001/vcard-rdf/3.0#" xmlns:vCard4="http://www.w3.org/2006/vcard/ns#" xmlns:bqbiol="http://biomodels.net/biology-qualifiers/" xmlns:bqmodel="http://biomodels.net/model-qualifiers/">
            <rdf:Description rdf:about="#BacteroidIIp_rxn01115">
              <bqbiol:is>
                <rdf:Bag>
                  <rdf:li rdf:resource="http://identifiers.org/metanetx.reaction/MNXR100389"/>
                </rdf:Bag>
              </bqbiol:is>
            </rdf:Description>
          </rdf:RDF>
        </annotation>
        <listOfReactants>
          <speciesReference species="BacteroidIIp_cpd00006__91__c__93__" stoichiometry="1" constant="true"/>
          <speciesReference species="BacteroidIIp_cpd00284__91__c__93__" stoichiometry="1" constant="true"/>
        </listOfReactants>
        <listOfProducts>
          <speciesReference species="BacteroidIIp_cpd00005__91__c__93__" stoichiometry="1" constant="true"/>
          <speciesReference species="BacteroidIIp_cpd00011__91__c__93__" stoichiometry="1" constant="true"/>
          <speciesReference species="BacteroidIIp_cpd00171__91__c__93__" stoichiometry="1" constant="true"/>
        </listOfProducts>
        <fbc:geneProductAssociation>
          <fbc:geneProductRef fbc:geneProduct="G_g3681"/>
        </fbc:geneProductAssociation>
      </reaction>
      <reaction metaid="BacteroidIIp_rxn00777" id="BacteroidIIp_rxn00777" name="Ribose-5-phosphate isomerase" reversible="true" fast="false" fbc:lowerFluxBound="FB1N1000" fbc:upperFluxBound="FB12N1000">
        <annotation xmlns:sbml="http://www.sbml.org/sbml/level3/version1/core">
          <rdf:RDF xmlns:rdf="http://www.w3.org/1999/02/22-rdf-syntax-ns#" xmlns:dcterms="http://purl.org/dc/terms/" xmlns:vCard="http://www.w3.org/2001/vcard-rdf/3.0#" xmlns:vCard4="http://www.w3.org/2006/vcard/ns#" xmlns:bqbiol="http://biomodels.net/biology-qualifiers/" xmlns:bqmodel="http://biomodels.net/model-qualifiers/">
            <rdf:Description rdf:about="#BacteroidIIp_rxn00777">
              <bqbiol:is>
                <rdf:Bag>
                  <rdf:li rdf:resource="http://identifiers.org/metanetx.reaction/MNXR106809"/>
                </rdf:Bag>
              </bqbiol:is>
            </rdf:Description>
          </rdf:RDF>
        </annotation>
        <listOfReactants>
          <speciesReference species="BacteroidIIp_cpd00101__91__c__93__" stoichiometry="1" constant="true"/>
        </listOfReactants>
        <listOfProducts>
          <speciesReference species="BacteroidIIp_cpd00171__91__c__93__" stoichiometry="1" constant="true"/>
        </listOfProducts>
        <fbc:geneProductAssociation>
          <fbc:geneProductRef fbc:geneProduct="G_g2900"/>
        </fbc:geneProductAssociation>
      </reaction>
      <reaction metaid="BacteroidIIp_rxn01116" id="BacteroidIIp_rxn01116" name="Ribulose-5-phosphate epimerase" reversible="true" fast="false" fbc:lowerFluxBound="FB1N1000" fbc:upperFluxBound="FB12N1000">
        <annotation xmlns:sbml="http://www.sbml.org/sbml/level3/version1/core">
          <rdf:RDF xmlns:rdf="http://www.w3.org/1999/02/22-rdf-syntax-ns#" xmlns:dcterms="http://purl.org/dc/terms/" xmlns:vCard="http://www.w3.org/2001/vcard-rdf/3.0#" xmlns:vCard4="http://www.w3.org/2006/vcard/ns#" xmlns:bqbiol="http://biomodels.net/biology-qualifiers/" xmlns:bqmodel="http://biomodels.net/model-qualifiers/">
            <rdf:Description rdf:about="#BacteroidIIp_rxn01116">
              <bqbiol:is>
                <rdf:Bag>
                  <rdf:li rdf:resource="http://identifiers.org/metanetx.reaction/MNXR104083"/>
                </rdf:Bag>
              </bqbiol:is>
            </rdf:Description>
          </rdf:RDF>
        </annotation>
        <listOfReactants>
          <speciesReference species="BacteroidIIp_cpd00171__91__c__93__" stoichiometry="1" constant="true"/>
        </listOfReactants>
        <listOfProducts>
          <speciesReference species="BacteroidIIp_cpd00198__91__c__93__" stoichiometry="1" constant="true"/>
        </listOfProducts>
        <fbc:geneProductAssociation>
          <fbc:or>
            <fbc:geneProductRef fbc:geneProduct="G_g2967"/>
            <fbc:geneProductRef fbc:geneProduct="G_g2678"/>
          </fbc:or>
        </fbc:geneProductAssociation>
      </reaction>
      <reaction metaid="BacteroidIIp_rxn01200" id="BacteroidIIp_rxn01200" name="Transketolase   ribose-5-phosphate xylulose-5-phosphate" reversible="true" fast="false" fbc:lowerFluxBound="FB1N1000" fbc:upperFluxBound="FB12N1000">
        <annotation xmlns:sbml="http://www.sbml.org/sbml/level3/version1/core">
          <rdf:RDF xmlns:rdf="http://www.w3.org/1999/02/22-rdf-syntax-ns#" xmlns:dcterms="http://purl.org/dc/terms/" xmlns:vCard="http://www.w3.org/2001/vcard-rdf/3.0#" xmlns:vCard4="http://www.w3.org/2006/vcard/ns#" xmlns:bqbiol="http://biomodels.net/biology-qualifiers/" xmlns:bqmodel="http://biomodels.net/model-qualifiers/">
            <rdf:Description rdf:about="#BacteroidIIp_rxn01200">
              <bqbiol:is>
                <rdf:Bag>
                  <rdf:li rdf:resource="http://identifiers.org/metanetx.reaction/MNXR107105"/>
                </rdf:Bag>
              </bqbiol:is>
            </rdf:Description>
          </rdf:RDF>
        </annotation>
        <listOfReactants>
          <speciesReference species="BacteroidIIp_cpd00102__91__c__93__" stoichiometry="1" constant="true"/>
          <speciesReference species="BacteroidIIp_cpd00238__91__c__93__" stoichiometry="1" constant="true"/>
        </listOfReactants>
        <listOfProducts>
          <speciesReference species="BacteroidIIp_cpd00101__91__c__93__" stoichiometry="1" constant="true"/>
          <speciesReference species="BacteroidIIp_cpd00198__91__c__93__" stoichiometry="1" constant="true"/>
        </listOfProducts>
        <fbc:geneProductAssociation>
          <fbc:or>
            <fbc:geneProductRef fbc:geneProduct="G_g3631"/>
            <fbc:geneProductRef fbc:geneProduct="G_g2682"/>
          </fbc:or>
        </fbc:geneProductAssociation>
      </reaction>
      <reaction metaid="BacteroidIIp_rxn01333" id="BacteroidIIp_rxn01333" name="Transaldolase" reversible="true" fast="false" fbc:lowerFluxBound="FB1N1000" fbc:upperFluxBound="FB12N1000">
        <annotation xmlns:sbml="http://www.sbml.org/sbml/level3/version1/core">
          <rdf:RDF xmlns:rdf="http://www.w3.org/1999/02/22-rdf-syntax-ns#" xmlns:dcterms="http://purl.org/dc/terms/" xmlns:vCard="http://www.w3.org/2001/vcard-rdf/3.0#" xmlns:vCard4="http://www.w3.org/2006/vcard/ns#" xmlns:bqbiol="http://biomodels.net/biology-qualifiers/" xmlns:bqmodel="http://biomodels.net/model-qualifiers/">
            <rdf:Description rdf:about="#BacteroidIIp_rxn01333">
              <bqbiol:is>
                <rdf:Bag>
                  <rdf:li rdf:resource="http://identifiers.org/metanetx.reaction/MNXR138846"/>
                </rdf:Bag>
              </bqbiol:is>
            </rdf:Description>
          </rdf:RDF>
        </annotation>
        <listOfReactants>
          <speciesReference species="BacteroidIIp_cpd00102__91__c__93__" stoichiometry="1" constant="true"/>
          <speciesReference species="BacteroidIIp_cpd00238__91__c__93__" stoichiometry="1" constant="true"/>
        </listOfReactants>
        <listOfProducts>
          <speciesReference species="BacteroidIIp_cpd00072__91__c__93__" stoichiometry="1" constant="true"/>
          <speciesReference species="BacteroidIIp_cpd00236__91__c__93__" stoichiometry="1" constant="true"/>
        </listOfProducts>
        <fbc:geneProductAssociation>
          <fbc:geneProductRef fbc:geneProduct="G_g3429"/>
        </fbc:geneProductAssociation>
      </reaction>
      <reaction metaid="BacteroidIIp_rxn00785" id="BacteroidIIp_rxn00785" name="Transketolase   erythrose-4-phosphate xylulose-5-phosphate" reversible="true" fast="false" fbc:lowerFluxBound="FB1N1000" fbc:upperFluxBound="FB12N1000">
        <annotation xmlns:sbml="http://www.sbml.org/sbml/level3/version1/core">
          <rdf:RDF xmlns:rdf="http://www.w3.org/1999/02/22-rdf-syntax-ns#" xmlns:dcterms="http://purl.org/dc/terms/" xmlns:vCard="http://www.w3.org/2001/vcard-rdf/3.0#" xmlns:vCard4="http://www.w3.org/2006/vcard/ns#" xmlns:bqbiol="http://biomodels.net/biology-qualifiers/" xmlns:bqmodel="http://biomodels.net/model-qualifiers/">
            <rdf:Description rdf:about="#BacteroidIIp_rxn00785">
              <bqbiol:is>
                <rdf:Bag>
                  <rdf:li rdf:resource="http://identifiers.org/metanetx.reaction/MNXR138866"/>
                </rdf:Bag>
              </bqbiol:is>
            </rdf:Description>
          </rdf:RDF>
        </annotation>
        <listOfReactants>
          <speciesReference species="BacteroidIIp_cpd00072__91__c__93__" stoichiometry="1" constant="true"/>
          <speciesReference species="BacteroidIIp_cpd00102__91__c__93__" stoichiometry="1" constant="true"/>
        </listOfReactants>
        <listOfProducts>
          <speciesReference species="BacteroidIIp_cpd00198__91__c__93__" stoichiometry="1" constant="true"/>
          <speciesReference species="BacteroidIIp_cpd00236__91__c__93__" stoichiometry="1" constant="true"/>
        </listOfProducts>
        <fbc:geneProductAssociation>
          <fbc:or>
            <fbc:geneProductRef fbc:geneProduct="G_g3631"/>
            <fbc:geneProductRef fbc:geneProduct="G_g2682"/>
          </fbc:or>
        </fbc:geneProductAssociation>
      </reaction>
      <reaction metaid="BacteroidIIp_rxn00159" id="BacteroidIIp_rxn00159" name="NAD-dependent malic enzyme" reversible="false" fast="false" fbc:lowerFluxBound="FB2N0" fbc:upperFluxBound="FB12N1000">
        <annotation xmlns:sbml="http://www.sbml.org/sbml/level3/version1/core">
          <rdf:RDF xmlns:rdf="http://www.w3.org/1999/02/22-rdf-syntax-ns#" xmlns:dcterms="http://purl.org/dc/terms/" xmlns:vCard="http://www.w3.org/2001/vcard-rdf/3.0#" xmlns:vCard4="http://www.w3.org/2006/vcard/ns#" xmlns:bqbiol="http://biomodels.net/biology-qualifiers/" xmlns:bqmodel="http://biomodels.net/model-qualifiers/">
            <rdf:Description rdf:about="#BacteroidIIp_rxn00159">
              <bqbiol:is>
                <rdf:Bag>
                  <rdf:li rdf:resource="http://identifiers.org/metanetx.reaction/MNXR101446"/>
                </rdf:Bag>
              </bqbiol:is>
            </rdf:Description>
          </rdf:RDF>
        </annotation>
        <listOfReactants>
          <speciesReference species="BacteroidIIp_cpd00003__91__c__93__" stoichiometry="1" constant="true"/>
          <speciesReference species="BacteroidIIp_cpd00130__91__c__93__" stoichiometry="1" constant="true"/>
        </listOfReactants>
        <listOfProducts>
          <speciesReference species="BacteroidIIp_cpd00020__91__c__93__" stoichiometry="1" constant="true"/>
          <speciesReference species="BacteroidIIp_cpd00004__91__c__93__" stoichiometry="1" constant="true"/>
          <speciesReference species="BacteroidIIp_cpd00011__91__c__93__" stoichiometry="1" constant="true"/>
        </listOfProducts>
        <fbc:geneProductAssociation>
          <fbc:geneProductRef fbc:geneProduct="G_g2905"/>
        </fbc:geneProductAssociation>
      </reaction>
      <reaction metaid="BacteroidIIp_rxn00161" id="BacteroidIIp_rxn00161" name="NADP-dependent malic enzyme" reversible="false" fast="false" fbc:lowerFluxBound="FB2N0" fbc:upperFluxBound="FB12N1000">
        <annotation xmlns:sbml="http://www.sbml.org/sbml/level3/version1/core">
          <rdf:RDF xmlns:rdf="http://www.w3.org/1999/02/22-rdf-syntax-ns#" xmlns:dcterms="http://purl.org/dc/terms/" xmlns:vCard="http://www.w3.org/2001/vcard-rdf/3.0#" xmlns:vCard4="http://www.w3.org/2006/vcard/ns#" xmlns:bqbiol="http://biomodels.net/biology-qualifiers/" xmlns:bqmodel="http://biomodels.net/model-qualifiers/">
            <rdf:Description rdf:about="#BacteroidIIp_rxn00161">
              <bqbiol:is>
                <rdf:Bag>
                  <rdf:li rdf:resource="http://identifiers.org/metanetx.reaction/MNXR101443"/>
                </rdf:Bag>
              </bqbiol:is>
            </rdf:Description>
          </rdf:RDF>
        </annotation>
        <listOfReactants>
          <speciesReference species="BacteroidIIp_cpd00006__91__c__93__" stoichiometry="1" constant="true"/>
          <speciesReference species="BacteroidIIp_cpd00130__91__c__93__" stoichiometry="1" constant="true"/>
        </listOfReactants>
        <listOfProducts>
          <speciesReference species="BacteroidIIp_cpd00005__91__c__93__" stoichiometry="1" constant="true"/>
          <speciesReference species="BacteroidIIp_cpd00020__91__c__93__" stoichiometry="1" constant="true"/>
          <speciesReference species="BacteroidIIp_cpd00011__91__c__93__" stoichiometry="1" constant="true"/>
        </listOfProducts>
        <fbc:geneProductAssociation>
          <fbc:geneProductRef fbc:geneProduct="G_g3104"/>
        </fbc:geneProductAssociation>
      </reaction>
      <reaction metaid="BacteroidIIp_rxn00011p" id="BacteroidIIp_rxn00011p" name="Pyruvate dehydrogenase complex E1   thiamine diphosphate acetaldehyde transferase" reversible="false" fast="false" fbc:lowerFluxBound="FB2N0" fbc:upperFluxBound="FB12N1000">
        <listOfReactants>
          <speciesReference species="BacteroidIIp_cpd00067__91__c__93__" stoichiometry="1" constant="true"/>
          <speciesReference species="BacteroidIIp_cpd00020__91__c__93__" stoichiometry="1" constant="true"/>
          <speciesReference species="BacteroidIIp_cpd00056__91__c__93__" stoichiometry="1" constant="true"/>
        </listOfReactants>
        <listOfProducts>
          <speciesReference species="BacteroidIIp_cpd00011__91__c__93__" stoichiometry="1" constant="true"/>
          <speciesReference species="BacteroidIIp_cpd03049p__91__c__93__" stoichiometry="1" constant="true"/>
        </listOfProducts>
        <fbc:geneProductAssociation>
          <fbc:and>
            <fbc:geneProductRef fbc:geneProduct="G_g3087"/>
            <fbc:geneProductRef fbc:geneProduct="G_g3086"/>
          </fbc:and>
        </fbc:geneProductAssociation>
      </reaction>
      <reaction metaid="BacteroidIIp_rxn02342" id="BacteroidIIp_rxn02342" name="Pyruvate dehydrogenase complex E1   Pyruvate dehydrogenase" reversible="true" fast="false" fbc:lowerFluxBound="FB1N1000" fbc:upperFluxBound="FB12N1000">
        <annotation xmlns:sbml="http://www.sbml.org/sbml/level3/version1/core">
          <rdf:RDF xmlns:rdf="http://www.w3.org/1999/02/22-rdf-syntax-ns#" xmlns:dcterms="http://purl.org/dc/terms/" xmlns:vCard="http://www.w3.org/2001/vcard-rdf/3.0#" xmlns:vCard4="http://www.w3.org/2006/vcard/ns#" xmlns:bqbiol="http://biomodels.net/biology-qualifiers/" xmlns:bqmodel="http://biomodels.net/model-qualifiers/">
            <rdf:Description rdf:about="#BacteroidIIp_rxn02342">
              <bqbiol:is>
                <rdf:Bag>
                  <rdf:li rdf:resource="http://identifiers.org/metanetx.reaction/MNXR102429"/>
                </rdf:Bag>
              </bqbiol:is>
            </rdf:Description>
          </rdf:RDF>
        </annotation>
        <listOfReactants>
          <speciesReference species="BacteroidIIp_cpd03049p__91__c__93__" stoichiometry="1" constant="true"/>
          <speciesReference species="BacteroidIIp_cpd00213__91__c__93__" stoichiometry="1" constant="true"/>
        </listOfReactants>
        <listOfProducts>
          <speciesReference species="BacteroidIIp_cpd00056__91__c__93__" stoichiometry="1" constant="true"/>
          <speciesReference species="BacteroidIIp_cpd00836__91__c__93__" stoichiometry="1" constant="true"/>
        </listOfProducts>
        <fbc:geneProductAssociation>
          <fbc:and>
            <fbc:geneProductRef fbc:geneProduct="G_g3087"/>
            <fbc:geneProductRef fbc:geneProduct="G_g3086"/>
          </fbc:and>
        </fbc:geneProductAssociation>
      </reaction>
      <reaction metaid="BacteroidIIp_rxn01871" id="BacteroidIIp_rxn01871" name="Pyruvate dehydrogenase complex E2   Dihydrolipoyl transacetylase" reversible="true" fast="false" fbc:lowerFluxBound="FB1N1000" fbc:upperFluxBound="FB12N1000">
        <annotation xmlns:sbml="http://www.sbml.org/sbml/level3/version1/core">
          <rdf:RDF xmlns:rdf="http://www.w3.org/1999/02/22-rdf-syntax-ns#" xmlns:dcterms="http://purl.org/dc/terms/" xmlns:vCard="http://www.w3.org/2001/vcard-rdf/3.0#" xmlns:vCard4="http://www.w3.org/2006/vcard/ns#" xmlns:bqbiol="http://biomodels.net/biology-qualifiers/" xmlns:bqmodel="http://biomodels.net/model-qualifiers/">
            <rdf:Description rdf:about="#BacteroidIIp_rxn01871">
              <bqbiol:is>
                <rdf:Bag>
                  <rdf:li rdf:resource="http://identifiers.org/metanetx.reaction/MNXR102430"/>
                </rdf:Bag>
              </bqbiol:is>
            </rdf:Description>
          </rdf:RDF>
        </annotation>
        <listOfReactants>
          <speciesReference species="BacteroidIIp_cpd00022__91__c__93__" stoichiometry="1" constant="true"/>
          <speciesReference species="BacteroidIIp_cpd00449a__91__c__93__" stoichiometry="1" constant="true"/>
        </listOfReactants>
        <listOfProducts>
          <speciesReference species="BacteroidIIp_cpd00836__91__c__93__" stoichiometry="1" constant="true"/>
          <speciesReference species="BacteroidIIp_cpd00010__91__c__93__" stoichiometry="1" constant="true"/>
        </listOfProducts>
        <fbc:geneProductAssociation>
          <fbc:geneProductRef fbc:geneProduct="G_g3088"/>
        </fbc:geneProductAssociation>
      </reaction>
      <reaction metaid="BacteroidIIp_rxn01241a" id="BacteroidIIp_rxn01241a" name="Pyruvate dehydrogenase complex E3   Dihydrolipoamide dehydrogenase" reversible="true" fast="false" fbc:lowerFluxBound="FB1N1000" fbc:upperFluxBound="FB12N1000">
        <listOfReactants>
          <speciesReference species="BacteroidIIp_cpd00003__91__c__93__" stoichiometry="1" constant="true"/>
          <speciesReference species="BacteroidIIp_cpd00449a__91__c__93__" stoichiometry="1" constant="true"/>
        </listOfReactants>
        <listOfProducts>
          <speciesReference species="BacteroidIIp_cpd00067__91__c__93__" stoichiometry="1" constant="true"/>
          <speciesReference species="BacteroidIIp_cpd00004__91__c__93__" stoichiometry="1" constant="true"/>
          <speciesReference species="BacteroidIIp_cpd00213__91__c__93__" stoichiometry="1" constant="true"/>
        </listOfProducts>
        <fbc:geneProductAssociation>
          <fbc:geneProductRef fbc:geneProduct="G_g3089"/>
        </fbc:geneProductAssociation>
      </reaction>
      <reaction metaid="BacteroidIIp_rxn00256" id="BacteroidIIp_rxn00256" name="Citrate synthase type II" reversible="false" fast="false" fbc:lowerFluxBound="FB2N0" fbc:upperFluxBound="FB12N1000">
        <annotation xmlns:sbml="http://www.sbml.org/sbml/level3/version1/core">
          <rdf:RDF xmlns:rdf="http://www.w3.org/1999/02/22-rdf-syntax-ns#" xmlns:dcterms="http://purl.org/dc/terms/" xmlns:vCard="http://www.w3.org/2001/vcard-rdf/3.0#" xmlns:vCard4="http://www.w3.org/2006/vcard/ns#" xmlns:bqbiol="http://biomodels.net/biology-qualifiers/" xmlns:bqmodel="http://biomodels.net/model-qualifiers/">
            <rdf:Description rdf:about="#BacteroidIIp_rxn00256">
              <bqbiol:is>
                <rdf:Bag>
                  <rdf:li rdf:resource="http://identifiers.org/metanetx.reaction/MNXR96920"/>
                </rdf:Bag>
              </bqbiol:is>
            </rdf:Description>
          </rdf:RDF>
        </annotation>
        <listOfReactants>
          <speciesReference species="BacteroidIIp_cpd00001__91__c__93__" stoichiometry="1" constant="true"/>
          <speciesReference species="BacteroidIIp_cpd00032__91__c__93__" stoichiometry="1" constant="true"/>
          <speciesReference species="BacteroidIIp_cpd00022__91__c__93__" stoichiometry="1" constant="true"/>
        </listOfReactants>
        <listOfProducts>
          <speciesReference species="BacteroidIIp_cpd00067__91__c__93__" stoichiometry="1" constant="true"/>
          <speciesReference species="BacteroidIIp_cpd00010__91__c__93__" stoichiometry="1" constant="true"/>
          <speciesReference species="BacteroidIIp_cpd00137__91__c__93__" stoichiometry="1" constant="true"/>
        </listOfProducts>
        <fbc:geneProductAssociation>
          <fbc:geneProductRef fbc:geneProduct="G_g3350"/>
        </fbc:geneProductAssociation>
      </reaction>
      <reaction metaid="BacteroidIIp_rxn00974" id="BacteroidIIp_rxn00974" name="citrate hydro lyase c0" reversible="true" fast="false" fbc:lowerFluxBound="FB1N1000" fbc:upperFluxBound="FB12N1000">
        <annotation xmlns:sbml="http://www.sbml.org/sbml/level3/version1/core">
          <rdf:RDF xmlns:rdf="http://www.w3.org/1999/02/22-rdf-syntax-ns#" xmlns:dcterms="http://purl.org/dc/terms/" xmlns:vCard="http://www.w3.org/2001/vcard-rdf/3.0#" xmlns:vCard4="http://www.w3.org/2006/vcard/ns#" xmlns:bqbiol="http://biomodels.net/biology-qualifiers/" xmlns:bqmodel="http://biomodels.net/model-qualifiers/">
            <rdf:Description rdf:about="#BacteroidIIp_rxn00974">
              <bqbiol:is>
                <rdf:Bag>
                  <rdf:li rdf:resource="http://identifiers.org/metanetx.reaction/MNXR95386"/>
                </rdf:Bag>
              </bqbiol:is>
            </rdf:Description>
          </rdf:RDF>
        </annotation>
        <listOfReactants>
          <speciesReference species="BacteroidIIp_cpd00137__91__c__93__" stoichiometry="1" constant="true"/>
        </listOfReactants>
        <listOfProducts>
          <speciesReference species="BacteroidIIp_cpd00001__91__c__93__" stoichiometry="1" constant="true"/>
          <speciesReference species="BacteroidIIp_cpd00331__91__c__93__" stoichiometry="1" constant="true"/>
        </listOfProducts>
        <fbc:geneProductAssociation>
          <fbc:geneProductRef fbc:geneProduct="G_g3598"/>
        </fbc:geneProductAssociation>
      </reaction>
      <reaction metaid="BacteroidIIp_rxn01388" id="BacteroidIIp_rxn01388" name="isocitrate hydro lyase c0" reversible="true" fast="false" fbc:lowerFluxBound="FB1N1000" fbc:upperFluxBound="FB12N1000">
        <annotation xmlns:sbml="http://www.sbml.org/sbml/level3/version1/core">
          <rdf:RDF xmlns:rdf="http://www.w3.org/1999/02/22-rdf-syntax-ns#" xmlns:dcterms="http://purl.org/dc/terms/" xmlns:vCard="http://www.w3.org/2001/vcard-rdf/3.0#" xmlns:vCard4="http://www.w3.org/2006/vcard/ns#" xmlns:bqbiol="http://biomodels.net/biology-qualifiers/" xmlns:bqmodel="http://biomodels.net/model-qualifiers/">
            <rdf:Description rdf:about="#BacteroidIIp_rxn01388">
              <bqbiol:is>
                <rdf:Bag>
                  <rdf:li rdf:resource="http://identifiers.org/metanetx.reaction/MNXR95387"/>
                </rdf:Bag>
              </bqbiol:is>
            </rdf:Description>
          </rdf:RDF>
        </annotation>
        <listOfReactants>
          <speciesReference species="BacteroidIIp_cpd00260__91__c__93__" stoichiometry="1" constant="true"/>
        </listOfReactants>
        <listOfProducts>
          <speciesReference species="BacteroidIIp_cpd00001__91__c__93__" stoichiometry="1" constant="true"/>
          <speciesReference species="BacteroidIIp_cpd00331__91__c__93__" stoichiometry="1" constant="true"/>
        </listOfProducts>
        <fbc:geneProductAssociation>
          <fbc:geneProductRef fbc:geneProduct="G_g3598"/>
        </fbc:geneProductAssociation>
      </reaction>
      <reaction metaid="BacteroidIIp_rxn01387" id="BacteroidIIp_rxn01387" name="Isocitrate dehydrogenase  reaction 1" reversible="true" fast="false" fbc:lowerFluxBound="FB1N1000" fbc:upperFluxBound="FB12N1000">
        <annotation xmlns:sbml="http://www.sbml.org/sbml/level3/version1/core">
          <rdf:RDF xmlns:rdf="http://www.w3.org/1999/02/22-rdf-syntax-ns#" xmlns:dcterms="http://purl.org/dc/terms/" xmlns:vCard="http://www.w3.org/2001/vcard-rdf/3.0#" xmlns:vCard4="http://www.w3.org/2006/vcard/ns#" xmlns:bqbiol="http://biomodels.net/biology-qualifiers/" xmlns:bqmodel="http://biomodels.net/model-qualifiers/">
            <rdf:Description rdf:about="#BacteroidIIp_rxn01387">
              <bqbiol:is>
                <rdf:Bag>
                  <rdf:li rdf:resource="http://identifiers.org/metanetx.reaction/MNXR105340"/>
                </rdf:Bag>
              </bqbiol:is>
            </rdf:Description>
          </rdf:RDF>
        </annotation>
        <listOfReactants>
          <speciesReference species="BacteroidIIp_cpd00006__91__c__93__" stoichiometry="1" constant="true"/>
          <speciesReference species="BacteroidIIp_cpd00260__91__c__93__" stoichiometry="1" constant="true"/>
        </listOfReactants>
        <listOfProducts>
          <speciesReference species="BacteroidIIp_cpd00005__91__c__93__" stoichiometry="1" constant="true"/>
          <speciesReference species="BacteroidIIp_cpd00067__91__c__93__" stoichiometry="1" constant="true"/>
          <speciesReference species="BacteroidIIp_cpd03187__91__c__93__" stoichiometry="1" constant="true"/>
        </listOfProducts>
        <fbc:geneProductAssociation>
          <fbc:geneProductRef fbc:geneProduct="G_g2958"/>
        </fbc:geneProductAssociation>
      </reaction>
      <reaction metaid="BacteroidIIp_rxn00199" id="BacteroidIIp_rxn00199" name="Isocitrate dehydrogenase  reaction 2" reversible="false" fast="false" fbc:lowerFluxBound="FB2N0" fbc:upperFluxBound="FB12N1000">
        <annotation xmlns:sbml="http://www.sbml.org/sbml/level3/version1/core">
          <rdf:RDF xmlns:rdf="http://www.w3.org/1999/02/22-rdf-syntax-ns#" xmlns:dcterms="http://purl.org/dc/terms/" xmlns:vCard="http://www.w3.org/2001/vcard-rdf/3.0#" xmlns:vCard4="http://www.w3.org/2006/vcard/ns#" xmlns:bqbiol="http://biomodels.net/biology-qualifiers/" xmlns:bqmodel="http://biomodels.net/model-qualifiers/">
            <rdf:Description rdf:about="#BacteroidIIp_rxn00199">
              <bqbiol:is>
                <rdf:Bag>
                  <rdf:li rdf:resource="http://identifiers.org/metanetx.reaction/MNXR105305"/>
                </rdf:Bag>
              </bqbiol:is>
            </rdf:Description>
          </rdf:RDF>
        </annotation>
        <listOfReactants>
          <speciesReference species="BacteroidIIp_cpd00067__91__c__93__" stoichiometry="1" constant="true"/>
          <speciesReference species="BacteroidIIp_cpd03187__91__c__93__" stoichiometry="1" constant="true"/>
        </listOfReactants>
        <listOfProducts>
          <speciesReference species="BacteroidIIp_cpd00011__91__c__93__" stoichiometry="1" constant="true"/>
          <speciesReference species="BacteroidIIp_cpd00024__91__c__93__" stoichiometry="1" constant="true"/>
        </listOfProducts>
        <fbc:geneProductAssociation>
          <fbc:geneProductRef fbc:geneProduct="G_g2958"/>
        </fbc:geneProductAssociation>
      </reaction>
      <reaction metaid="BacteroidIIp_rxn00441" id="BacteroidIIp_rxn00441" name="2-oxoglutarate dehydrogenase E1 component   reaction 1" reversible="false" fast="false" fbc:lowerFluxBound="FB2N0" fbc:upperFluxBound="FB12N1000">
        <annotation xmlns:sbml="http://www.sbml.org/sbml/level3/version1/core">
          <rdf:RDF xmlns:rdf="http://www.w3.org/1999/02/22-rdf-syntax-ns#" xmlns:dcterms="http://purl.org/dc/terms/" xmlns:vCard="http://www.w3.org/2001/vcard-rdf/3.0#" xmlns:vCard4="http://www.w3.org/2006/vcard/ns#" xmlns:bqbiol="http://biomodels.net/biology-qualifiers/" xmlns:bqmodel="http://biomodels.net/model-qualifiers/">
            <rdf:Description rdf:about="#BacteroidIIp_rxn00441">
              <bqbiol:is>
                <rdf:Bag>
                  <rdf:li rdf:resource="http://identifiers.org/metanetx.reaction/MNXR105310"/>
                </rdf:Bag>
              </bqbiol:is>
            </rdf:Description>
          </rdf:RDF>
        </annotation>
        <listOfReactants>
          <speciesReference species="BacteroidIIp_cpd00067__91__c__93__" stoichiometry="1" constant="true"/>
          <speciesReference species="BacteroidIIp_cpd00056__91__c__93__" stoichiometry="1" constant="true"/>
          <speciesReference species="BacteroidIIp_cpd00024__91__c__93__" stoichiometry="1" constant="true"/>
        </listOfReactants>
        <listOfProducts>
          <speciesReference species="BacteroidIIp_cpd00011__91__c__93__" stoichiometry="1" constant="true"/>
          <speciesReference species="BacteroidIIp_cpd03189__91__c__93__" stoichiometry="1" constant="true"/>
        </listOfProducts>
        <fbc:geneProductAssociation>
          <fbc:geneProductRef fbc:geneProduct="G_g3425"/>
        </fbc:geneProductAssociation>
      </reaction>
      <reaction metaid="BacteroidIIp_rxn02376" id="BacteroidIIp_rxn02376" name="2-oxoglutarate dehydrogenase E1 component   reaction 2" reversible="false" fast="false" fbc:lowerFluxBound="FB2N0" fbc:upperFluxBound="FB12N1000">
        <annotation xmlns:sbml="http://www.sbml.org/sbml/level3/version1/core">
          <rdf:RDF xmlns:rdf="http://www.w3.org/1999/02/22-rdf-syntax-ns#" xmlns:dcterms="http://purl.org/dc/terms/" xmlns:vCard="http://www.w3.org/2001/vcard-rdf/3.0#" xmlns:vCard4="http://www.w3.org/2006/vcard/ns#" xmlns:bqbiol="http://biomodels.net/biology-qualifiers/" xmlns:bqmodel="http://biomodels.net/model-qualifiers/">
            <rdf:Description rdf:about="#BacteroidIIp_rxn02376">
              <bqbiol:is>
                <rdf:Bag>
                  <rdf:li rdf:resource="http://identifiers.org/metanetx.reaction/MNXR105357"/>
                </rdf:Bag>
              </bqbiol:is>
            </rdf:Description>
          </rdf:RDF>
        </annotation>
        <listOfReactants>
          <speciesReference species="BacteroidIIp_cpd00213__91__c__93__" stoichiometry="1" constant="true"/>
          <speciesReference species="BacteroidIIp_cpd03189__91__c__93__" stoichiometry="1" constant="true"/>
        </listOfReactants>
        <listOfProducts>
          <speciesReference species="BacteroidIIp_cpd00056__91__c__93__" stoichiometry="1" constant="true"/>
          <speciesReference species="BacteroidIIp_cpd00860__91__c__93__" stoichiometry="1" constant="true"/>
        </listOfProducts>
        <fbc:geneProductAssociation>
          <fbc:geneProductRef fbc:geneProduct="G_g3425"/>
        </fbc:geneProductAssociation>
      </reaction>
      <reaction metaid="BacteroidIIp_rxn01872" id="BacteroidIIp_rxn01872" name="2-oxoglutarate dehydrogenase E2 component" reversible="true" fast="false" fbc:lowerFluxBound="FB1N1000" fbc:upperFluxBound="FB12N1000">
        <annotation xmlns:sbml="http://www.sbml.org/sbml/level3/version1/core">
          <rdf:RDF xmlns:rdf="http://www.w3.org/1999/02/22-rdf-syntax-ns#" xmlns:dcterms="http://purl.org/dc/terms/" xmlns:vCard="http://www.w3.org/2001/vcard-rdf/3.0#" xmlns:vCard4="http://www.w3.org/2006/vcard/ns#" xmlns:bqbiol="http://biomodels.net/biology-qualifiers/" xmlns:bqmodel="http://biomodels.net/model-qualifiers/">
            <rdf:Description rdf:about="#BacteroidIIp_rxn01872">
              <bqbiol:is>
                <rdf:Bag>
                  <rdf:li rdf:resource="http://identifiers.org/metanetx.reaction/MNXR95656"/>
                </rdf:Bag>
              </bqbiol:is>
            </rdf:Description>
          </rdf:RDF>
        </annotation>
        <listOfReactants>
          <speciesReference species="BacteroidIIp_cpd00078__91__c__93__" stoichiometry="1" constant="true"/>
          <speciesReference species="BacteroidIIp_cpd00449b__91__c__93__" stoichiometry="1" constant="true"/>
        </listOfReactants>
        <listOfProducts>
          <speciesReference species="BacteroidIIp_cpd00010__91__c__93__" stoichiometry="1" constant="true"/>
          <speciesReference species="BacteroidIIp_cpd00860__91__c__93__" stoichiometry="1" constant="true"/>
        </listOfProducts>
        <fbc:geneProductAssociation>
          <fbc:geneProductRef fbc:geneProduct="G_g3426"/>
        </fbc:geneProductAssociation>
      </reaction>
      <reaction metaid="BacteroidIIp_rxn01241b" id="BacteroidIIp_rxn01241b" name="2-oxoglutarate dehydrogenase E3 component" reversible="true" fast="false" fbc:lowerFluxBound="FB1N1000" fbc:upperFluxBound="FB12N1000">
        <listOfReactants>
          <speciesReference species="BacteroidIIp_cpd00003__91__c__93__" stoichiometry="1" constant="true"/>
          <speciesReference species="BacteroidIIp_cpd00449b__91__c__93__" stoichiometry="1" constant="true"/>
        </listOfReactants>
        <listOfProducts>
          <speciesReference species="BacteroidIIp_cpd00067__91__c__93__" stoichiometry="1" constant="true"/>
          <speciesReference species="BacteroidIIp_cpd00004__91__c__93__" stoichiometry="1" constant="true"/>
          <speciesReference species="BacteroidIIp_cpd00213__91__c__93__" stoichiometry="1" constant="true"/>
        </listOfProducts>
        <fbc:geneProductAssociation>
          <fbc:geneProductRef fbc:geneProduct="G_g3427"/>
        </fbc:geneProductAssociation>
      </reaction>
      <reaction metaid="BacteroidIIp_rxn00285" id="BacteroidIIp_rxn00285" name="Succinate-CoA synthetase" reversible="true" fast="false" fbc:lowerFluxBound="FB1N1000" fbc:upperFluxBound="FB12N1000">
        <annotation xmlns:sbml="http://www.sbml.org/sbml/level3/version1/core">
          <rdf:RDF xmlns:rdf="http://www.w3.org/1999/02/22-rdf-syntax-ns#" xmlns:dcterms="http://purl.org/dc/terms/" xmlns:vCard="http://www.w3.org/2001/vcard-rdf/3.0#" xmlns:vCard4="http://www.w3.org/2006/vcard/ns#" xmlns:bqbiol="http://biomodels.net/biology-qualifiers/" xmlns:bqmodel="http://biomodels.net/model-qualifiers/">
            <rdf:Description rdf:about="#BacteroidIIp_rxn00285">
              <bqbiol:is>
                <rdf:Bag>
                  <rdf:li rdf:resource="http://identifiers.org/metanetx.reaction/MNXR104635"/>
                </rdf:Bag>
              </bqbiol:is>
            </rdf:Description>
          </rdf:RDF>
        </annotation>
        <listOfReactants>
          <speciesReference species="BacteroidIIp_cpd00002__91__c__93__" stoichiometry="1" constant="true"/>
          <speciesReference species="BacteroidIIp_cpd00010__91__c__93__" stoichiometry="1" constant="true"/>
          <speciesReference species="BacteroidIIp_cpd00036__91__c__93__" stoichiometry="1" constant="true"/>
        </listOfReactants>
        <listOfProducts>
          <speciesReference species="BacteroidIIp_cpd00009__91__c__93__" stoichiometry="1" constant="true"/>
          <speciesReference species="BacteroidIIp_cpd00008__91__c__93__" stoichiometry="1" constant="true"/>
          <speciesReference species="BacteroidIIp_cpd00078__91__c__93__" stoichiometry="1" constant="true"/>
        </listOfProducts>
        <fbc:geneProductAssociation>
          <fbc:and>
            <fbc:geneProductRef fbc:geneProduct="G_g3423"/>
            <fbc:geneProductRef fbc:geneProduct="G_g3424"/>
          </fbc:and>
        </fbc:geneProductAssociation>
      </reaction>
      <reaction metaid="BacteroidIIp_rxn00288" id="BacteroidIIp_rxn00288" name="Succinate dehydrogenase" reversible="true" fast="false" fbc:lowerFluxBound="FB1N1000" fbc:upperFluxBound="FB12N1000">
        <annotation xmlns:sbml="http://www.sbml.org/sbml/level3/version1/core">
          <rdf:RDF xmlns:rdf="http://www.w3.org/1999/02/22-rdf-syntax-ns#" xmlns:dcterms="http://purl.org/dc/terms/" xmlns:vCard="http://www.w3.org/2001/vcard-rdf/3.0#" xmlns:vCard4="http://www.w3.org/2006/vcard/ns#" xmlns:bqbiol="http://biomodels.net/biology-qualifiers/" xmlns:bqmodel="http://biomodels.net/model-qualifiers/">
            <rdf:Description rdf:about="#BacteroidIIp_rxn00288">
              <bqbiol:is>
                <rdf:Bag>
                  <rdf:li rdf:resource="http://identifiers.org/metanetx.reaction/MNXR99636"/>
                </rdf:Bag>
              </bqbiol:is>
            </rdf:Description>
          </rdf:RDF>
        </annotation>
        <listOfReactants>
          <speciesReference species="BacteroidIIp_cpd00067__91__c__93__" stoichiometry="1" constant="true"/>
          <speciesReference species="BacteroidIIp_cpd00036__91__c__93__" stoichiometry="1" constant="true"/>
          <speciesReference species="BacteroidIIp_cpd00015__91__c__93__" stoichiometry="1" constant="true"/>
        </listOfReactants>
        <listOfProducts>
          <speciesReference species="BacteroidIIp_cpd00106__91__c__93__" stoichiometry="1" constant="true"/>
          <speciesReference species="BacteroidIIp_cpd00982__91__c__93__" stoichiometry="1" constant="true"/>
        </listOfProducts>
        <fbc:geneProductAssociation>
          <fbc:and>
            <fbc:geneProductRef fbc:geneProduct="G_g3421"/>
            <fbc:geneProductRef fbc:geneProduct="G_g3420"/>
            <fbc:geneProductRef fbc:geneProduct="G_g3419"/>
            <fbc:geneProductRef fbc:geneProduct="G_g3418"/>
          </fbc:and>
        </fbc:geneProductAssociation>
      </reaction>
      <reaction metaid="BacteroidIIp_rxn00799" id="BacteroidIIp_rxn00799" name="Fumarate hydratase" reversible="true" fast="false" fbc:lowerFluxBound="FB1N1000" fbc:upperFluxBound="FB12N1000">
        <annotation xmlns:sbml="http://www.sbml.org/sbml/level3/version1/core">
          <rdf:RDF xmlns:rdf="http://www.w3.org/1999/02/22-rdf-syntax-ns#" xmlns:dcterms="http://purl.org/dc/terms/" xmlns:vCard="http://www.w3.org/2001/vcard-rdf/3.0#" xmlns:vCard4="http://www.w3.org/2006/vcard/ns#" xmlns:bqbiol="http://biomodels.net/biology-qualifiers/" xmlns:bqmodel="http://biomodels.net/model-qualifiers/">
            <rdf:Description rdf:about="#BacteroidIIp_rxn00799">
              <bqbiol:is>
                <rdf:Bag>
                  <rdf:li rdf:resource="http://identifiers.org/metanetx.reaction/MNXR99705"/>
                </rdf:Bag>
              </bqbiol:is>
            </rdf:Description>
          </rdf:RDF>
        </annotation>
        <listOfReactants>
          <speciesReference species="BacteroidIIp_cpd00130__91__c__93__" stoichiometry="1" constant="true"/>
        </listOfReactants>
        <listOfProducts>
          <speciesReference species="BacteroidIIp_cpd00001__91__c__93__" stoichiometry="1" constant="true"/>
          <speciesReference species="BacteroidIIp_cpd00106__91__c__93__" stoichiometry="1" constant="true"/>
        </listOfProducts>
        <fbc:geneProductAssociation>
          <fbc:geneProductRef fbc:geneProduct="G_g2899"/>
        </fbc:geneProductAssociation>
      </reaction>
      <reaction metaid="BacteroidIIp_rxn00248" id="BacteroidIIp_rxn00248" name="Malate dehydrogenase" reversible="true" fast="false" fbc:lowerFluxBound="FB1N1000" fbc:upperFluxBound="FB12N1000">
        <annotation xmlns:sbml="http://www.sbml.org/sbml/level3/version1/core">
          <rdf:RDF xmlns:rdf="http://www.w3.org/1999/02/22-rdf-syntax-ns#" xmlns:dcterms="http://purl.org/dc/terms/" xmlns:vCard="http://www.w3.org/2001/vcard-rdf/3.0#" xmlns:vCard4="http://www.w3.org/2006/vcard/ns#" xmlns:bqbiol="http://biomodels.net/biology-qualifiers/" xmlns:bqmodel="http://biomodels.net/model-qualifiers/">
            <rdf:Description rdf:about="#BacteroidIIp_rxn00248">
              <bqbiol:is>
                <rdf:Bag>
                  <rdf:li rdf:resource="http://identifiers.org/metanetx.reaction/MNXR101439"/>
                </rdf:Bag>
              </bqbiol:is>
            </rdf:Description>
          </rdf:RDF>
        </annotation>
        <listOfReactants>
          <speciesReference species="BacteroidIIp_cpd00003__91__c__93__" stoichiometry="1" constant="true"/>
          <speciesReference species="BacteroidIIp_cpd00130__91__c__93__" stoichiometry="1" constant="true"/>
        </listOfReactants>
        <listOfProducts>
          <speciesReference species="BacteroidIIp_cpd00067__91__c__93__" stoichiometry="1" constant="true"/>
          <speciesReference species="BacteroidIIp_cpd00004__91__c__93__" stoichiometry="1" constant="true"/>
          <speciesReference species="BacteroidIIp_cpd00032__91__c__93__" stoichiometry="1" constant="true"/>
        </listOfProducts>
        <fbc:geneProductAssociation>
          <fbc:geneProductRef fbc:geneProduct="G_g3422"/>
        </fbc:geneProductAssociation>
      </reaction>
      <reaction metaid="BacteroidIIp_rxn00330" id="BacteroidIIp_rxn00330" name="Malate synthase" reversible="false" fast="false" fbc:lowerFluxBound="FB2N0" fbc:upperFluxBound="FB12N1000">
        <annotation xmlns:sbml="http://www.sbml.org/sbml/level3/version1/core">
          <rdf:RDF xmlns:rdf="http://www.w3.org/1999/02/22-rdf-syntax-ns#" xmlns:dcterms="http://purl.org/dc/terms/" xmlns:vCard="http://www.w3.org/2001/vcard-rdf/3.0#" xmlns:vCard4="http://www.w3.org/2006/vcard/ns#" xmlns:bqbiol="http://biomodels.net/biology-qualifiers/" xmlns:bqmodel="http://biomodels.net/model-qualifiers/">
            <rdf:Description rdf:about="#BacteroidIIp_rxn00330">
              <bqbiol:is>
                <rdf:Bag>
                  <rdf:li rdf:resource="http://identifiers.org/metanetx.reaction/MNXR101347"/>
                </rdf:Bag>
              </bqbiol:is>
            </rdf:Description>
          </rdf:RDF>
        </annotation>
        <listOfReactants>
          <speciesReference species="BacteroidIIp_cpd00001__91__c__93__" stoichiometry="1" constant="true"/>
          <speciesReference species="BacteroidIIp_cpd00022__91__c__93__" stoichiometry="1" constant="true"/>
          <speciesReference species="BacteroidIIp_cpd00040__91__c__93__" stoichiometry="1" constant="true"/>
        </listOfReactants>
        <listOfProducts>
          <speciesReference species="BacteroidIIp_cpd00067__91__c__93__" stoichiometry="1" constant="true"/>
          <speciesReference species="BacteroidIIp_cpd00130__91__c__93__" stoichiometry="1" constant="true"/>
          <speciesReference species="BacteroidIIp_cpd00010__91__c__93__" stoichiometry="1" constant="true"/>
        </listOfProducts>
        <fbc:geneProductAssociation>
          <fbc:geneProductRef fbc:geneProduct="G_g3459"/>
        </fbc:geneProductAssociation>
      </reaction>
      <reaction metaid="BacteroidIIp_rxn01101" id="BacteroidIIp_rxn01101" name="3-Phospho-glycerate dehydrogenase" reversible="true" fast="false" fbc:lowerFluxBound="FB1N1000" fbc:upperFluxBound="FB12N1000">
        <annotation xmlns:sbml="http://www.sbml.org/sbml/level3/version1/core">
          <rdf:RDF xmlns:rdf="http://www.w3.org/1999/02/22-rdf-syntax-ns#" xmlns:dcterms="http://purl.org/dc/terms/" xmlns:vCard="http://www.w3.org/2001/vcard-rdf/3.0#" xmlns:vCard4="http://www.w3.org/2006/vcard/ns#" xmlns:bqbiol="http://biomodels.net/biology-qualifiers/" xmlns:bqmodel="http://biomodels.net/model-qualifiers/">
            <rdf:Description rdf:about="#BacteroidIIp_rxn01101">
              <bqbiol:is>
                <rdf:Bag>
                  <rdf:li rdf:resource="http://identifiers.org/metanetx.reaction/MNXR132639"/>
                </rdf:Bag>
              </bqbiol:is>
            </rdf:Description>
          </rdf:RDF>
        </annotation>
        <listOfReactants>
          <speciesReference species="BacteroidIIp_cpd00003__91__c__93__" stoichiometry="1" constant="true"/>
          <speciesReference species="BacteroidIIp_cpd00169__91__c__93__" stoichiometry="1" constant="true"/>
        </listOfReactants>
        <listOfProducts>
          <speciesReference species="BacteroidIIp_cpd00067__91__c__93__" stoichiometry="1" constant="true"/>
          <speciesReference species="BacteroidIIp_cpd00004__91__c__93__" stoichiometry="1" constant="true"/>
          <speciesReference species="BacteroidIIp_cpd02069__91__c__93__" stoichiometry="1" constant="true"/>
        </listOfProducts>
        <fbc:geneProductAssociation>
          <fbc:or>
            <fbc:geneProductRef fbc:geneProduct="G_g2996"/>
            <fbc:geneProductRef fbc:geneProduct="G_g3713"/>
            <fbc:geneProductRef fbc:geneProduct="G_g2636"/>
            <fbc:geneProductRef fbc:geneProduct="G_g2666"/>
            <fbc:geneProductRef fbc:geneProduct="G_g2527"/>
            <fbc:geneProductRef fbc:geneProduct="G_g3339"/>
            <fbc:geneProductRef fbc:geneProduct="G_g3507"/>
            <fbc:geneProductRef fbc:geneProduct="G_g2547"/>
            <fbc:geneProductRef fbc:geneProduct="G_g2621"/>
          </fbc:or>
        </fbc:geneProductAssociation>
      </reaction>
      <reaction metaid="BacteroidIIp_rxn02914" id="BacteroidIIp_rxn02914" name="Phosphoserine aminotransferase" reversible="true" fast="false" fbc:lowerFluxBound="FB1N1000" fbc:upperFluxBound="FB12N1000">
        <annotation xmlns:sbml="http://www.sbml.org/sbml/level3/version1/core">
          <rdf:RDF xmlns:rdf="http://www.w3.org/1999/02/22-rdf-syntax-ns#" xmlns:dcterms="http://purl.org/dc/terms/" xmlns:vCard="http://www.w3.org/2001/vcard-rdf/3.0#" xmlns:vCard4="http://www.w3.org/2006/vcard/ns#" xmlns:bqbiol="http://biomodels.net/biology-qualifiers/" xmlns:bqmodel="http://biomodels.net/model-qualifiers/">
            <rdf:Description rdf:about="#BacteroidIIp_rxn02914">
              <bqbiol:is>
                <rdf:Bag>
                  <rdf:li rdf:resource="http://identifiers.org/metanetx.reaction/MNXR103225"/>
                </rdf:Bag>
              </bqbiol:is>
            </rdf:Description>
          </rdf:RDF>
        </annotation>
        <listOfReactants>
          <speciesReference species="BacteroidIIp_cpd00024__91__c__93__" stoichiometry="1" constant="true"/>
          <speciesReference species="BacteroidIIp_cpd00738__91__c__93__" stoichiometry="1" constant="true"/>
        </listOfReactants>
        <listOfProducts>
          <speciesReference species="BacteroidIIp_cpd02069__91__c__93__" stoichiometry="1" constant="true"/>
          <speciesReference species="BacteroidIIp_cpd00023__91__c__93__" stoichiometry="1" constant="true"/>
        </listOfProducts>
        <fbc:geneProductAssociation>
          <fbc:geneProductRef fbc:geneProduct="G_g2995"/>
        </fbc:geneProductAssociation>
      </reaction>
      <reaction metaid="BacteroidIIp_rxn00420" id="BacteroidIIp_rxn00420" name="L O Phosphoserine phosphohydrolase c0" reversible="false" fast="false" fbc:lowerFluxBound="FB2N0" fbc:upperFluxBound="FB12N1000">
        <annotation xmlns:sbml="http://www.sbml.org/sbml/level3/version1/core">
          <rdf:RDF xmlns:rdf="http://www.w3.org/1999/02/22-rdf-syntax-ns#" xmlns:dcterms="http://purl.org/dc/terms/" xmlns:vCard="http://www.w3.org/2001/vcard-rdf/3.0#" xmlns:vCard4="http://www.w3.org/2006/vcard/ns#" xmlns:bqbiol="http://biomodels.net/biology-qualifiers/" xmlns:bqmodel="http://biomodels.net/model-qualifiers/">
            <rdf:Description rdf:about="#BacteroidIIp_rxn00420">
              <bqbiol:is>
                <rdf:Bag>
                  <rdf:li rdf:resource="http://identifiers.org/metanetx.reaction/MNXR103260"/>
                </rdf:Bag>
              </bqbiol:is>
            </rdf:Description>
          </rdf:RDF>
        </annotation>
        <listOfReactants>
          <speciesReference species="BacteroidIIp_cpd00001__91__c__93__" stoichiometry="1" constant="true"/>
          <speciesReference species="BacteroidIIp_cpd00738__91__c__93__" stoichiometry="1" constant="true"/>
        </listOfReactants>
        <listOfProducts>
          <speciesReference species="BacteroidIIp_cpd00009__91__c__93__" stoichiometry="1" constant="true"/>
          <speciesReference species="BacteroidIIp_cpd00054__91__c__93__" stoichiometry="1" constant="true"/>
        </listOfProducts>
        <fbc:geneProductAssociation>
          <fbc:geneProductRef fbc:geneProduct="G_g3194"/>
        </fbc:geneProductAssociation>
      </reaction>
      <reaction metaid="BacteroidIIp_rxn00692" id="BacteroidIIp_rxn00692" name="Serine hydroxymethyltransferase  SHMT" reversible="true" fast="false" fbc:lowerFluxBound="FB1N1000" fbc:upperFluxBound="FB12N1000">
        <annotation xmlns:sbml="http://www.sbml.org/sbml/level3/version1/core">
          <rdf:RDF xmlns:rdf="http://www.w3.org/1999/02/22-rdf-syntax-ns#" xmlns:dcterms="http://purl.org/dc/terms/" xmlns:vCard="http://www.w3.org/2001/vcard-rdf/3.0#" xmlns:vCard4="http://www.w3.org/2006/vcard/ns#" xmlns:bqbiol="http://biomodels.net/biology-qualifiers/" xmlns:bqmodel="http://biomodels.net/model-qualifiers/">
            <rdf:Description rdf:about="#BacteroidIIp_rxn00692">
              <bqbiol:is>
                <rdf:Bag>
                  <rdf:li rdf:resource="http://identifiers.org/metanetx.reaction/MNXR141852"/>
                </rdf:Bag>
              </bqbiol:is>
            </rdf:Description>
          </rdf:RDF>
        </annotation>
        <listOfReactants>
          <speciesReference species="BacteroidIIp_cpd00001__91__c__93__" stoichiometry="1" constant="true"/>
          <speciesReference species="BacteroidIIp_cpd00033__91__c__93__" stoichiometry="1" constant="true"/>
          <speciesReference species="BacteroidIIp_cpd00125__91__c__93__" stoichiometry="1" constant="true"/>
        </listOfReactants>
        <listOfProducts>
          <speciesReference species="BacteroidIIp_cpd00054__91__c__93__" stoichiometry="1" constant="true"/>
          <speciesReference species="BacteroidIIp_cpd00087__91__c__93__" stoichiometry="1" constant="true"/>
        </listOfProducts>
        <fbc:geneProductAssociation>
          <fbc:geneProductRef fbc:geneProduct="G_g3252"/>
        </fbc:geneProductAssociation>
      </reaction>
      <reaction metaid="BacteroidIIp_rxn00179" id="BacteroidIIp_rxn00179" name="Glutamate 5-kinase" reversible="true" fast="false" fbc:lowerFluxBound="FB1N1000" fbc:upperFluxBound="FB12N1000">
        <annotation xmlns:sbml="http://www.sbml.org/sbml/level3/version1/core">
          <rdf:RDF xmlns:rdf="http://www.w3.org/1999/02/22-rdf-syntax-ns#" xmlns:dcterms="http://purl.org/dc/terms/" xmlns:vCard="http://www.w3.org/2001/vcard-rdf/3.0#" xmlns:vCard4="http://www.w3.org/2006/vcard/ns#" xmlns:bqbiol="http://biomodels.net/biology-qualifiers/" xmlns:bqmodel="http://biomodels.net/model-qualifiers/">
            <rdf:Description rdf:about="#BacteroidIIp_rxn00179">
              <bqbiol:is>
                <rdf:Bag>
                  <rdf:li rdf:resource="http://identifiers.org/metanetx.reaction/MNXR100277"/>
                </rdf:Bag>
              </bqbiol:is>
            </rdf:Description>
          </rdf:RDF>
        </annotation>
        <listOfReactants>
          <speciesReference species="BacteroidIIp_cpd00002__91__c__93__" stoichiometry="1" constant="true"/>
          <speciesReference species="BacteroidIIp_cpd00023__91__c__93__" stoichiometry="1" constant="true"/>
        </listOfReactants>
        <listOfProducts>
          <speciesReference species="BacteroidIIp_cpd00008__91__c__93__" stoichiometry="1" constant="true"/>
          <speciesReference species="BacteroidIIp_cpd02097__91__c__93__" stoichiometry="1" constant="true"/>
        </listOfProducts>
        <fbc:geneProductAssociation>
          <fbc:or>
            <fbc:geneProductRef fbc:geneProduct="G_g3588"/>
            <fbc:geneProductRef fbc:geneProduct="G_g3583"/>
          </fbc:or>
        </fbc:geneProductAssociation>
      </reaction>
      <reaction metaid="BacteroidIIp_rxn02373" id="BacteroidIIp_rxn02373" name="Gamma-glutamyl phosphate reductase" reversible="false" fast="false" fbc:lowerFluxBound="FB2N0" fbc:upperFluxBound="FB12N1000">
        <annotation xmlns:sbml="http://www.sbml.org/sbml/level3/version1/core">
          <rdf:RDF xmlns:rdf="http://www.w3.org/1999/02/22-rdf-syntax-ns#" xmlns:dcterms="http://purl.org/dc/terms/" xmlns:vCard="http://www.w3.org/2001/vcard-rdf/3.0#" xmlns:vCard4="http://www.w3.org/2006/vcard/ns#" xmlns:bqbiol="http://biomodels.net/biology-qualifiers/" xmlns:bqmodel="http://biomodels.net/model-qualifiers/">
            <rdf:Description rdf:about="#BacteroidIIp_rxn02373">
              <bqbiol:is>
                <rdf:Bag>
                  <rdf:li rdf:resource="http://identifiers.org/metanetx.reaction/MNXR99896"/>
                </rdf:Bag>
              </bqbiol:is>
            </rdf:Description>
          </rdf:RDF>
        </annotation>
        <listOfReactants>
          <speciesReference species="BacteroidIIp_cpd00005__91__c__93__" stoichiometry="1" constant="true"/>
          <speciesReference species="BacteroidIIp_cpd00067__91__c__93__" stoichiometry="1" constant="true"/>
          <speciesReference species="BacteroidIIp_cpd02097__91__c__93__" stoichiometry="1" constant="true"/>
        </listOfReactants>
        <listOfProducts>
          <speciesReference species="BacteroidIIp_cpd00006__91__c__93__" stoichiometry="1" constant="true"/>
          <speciesReference species="BacteroidIIp_cpd00009__91__c__93__" stoichiometry="1" constant="true"/>
          <speciesReference species="BacteroidIIp_cpd00858__91__c__93__" stoichiometry="1" constant="true"/>
        </listOfProducts>
        <fbc:geneProductAssociation>
          <fbc:geneProductRef fbc:geneProduct="G_g3589"/>
        </fbc:geneProductAssociation>
      </reaction>
      <reaction metaid="BacteroidIIp_rxn02374" id="BacteroidIIp_rxn02374" name="L-Glutamate-5-semialdehyde dehydratase" reversible="true" fast="false" fbc:lowerFluxBound="FB1N1000" fbc:upperFluxBound="FB12N1000">
        <annotation xmlns:sbml="http://www.sbml.org/sbml/level3/version1/core">
          <rdf:RDF xmlns:rdf="http://www.w3.org/1999/02/22-rdf-syntax-ns#" xmlns:dcterms="http://purl.org/dc/terms/" xmlns:vCard="http://www.w3.org/2001/vcard-rdf/3.0#" xmlns:vCard4="http://www.w3.org/2006/vcard/ns#" xmlns:bqbiol="http://biomodels.net/biology-qualifiers/" xmlns:bqmodel="http://biomodels.net/model-qualifiers/">
            <rdf:Description rdf:about="#BacteroidIIp_rxn02374">
              <bqbiol:is>
                <rdf:Bag>
                  <rdf:li rdf:resource="http://identifiers.org/metanetx.reaction/MNXR99897"/>
                </rdf:Bag>
              </bqbiol:is>
            </rdf:Description>
          </rdf:RDF>
        </annotation>
        <listOfReactants>
          <speciesReference species="BacteroidIIp_cpd00858__91__c__93__" stoichiometry="1" constant="true"/>
        </listOfReactants>
        <listOfProducts>
          <speciesReference species="BacteroidIIp_cpd00067__91__c__93__" stoichiometry="1" constant="true"/>
          <speciesReference species="BacteroidIIp_cpd00001__91__c__93__" stoichiometry="1" constant="true"/>
          <speciesReference species="BacteroidIIp_cpd02431__91__c__93__" stoichiometry="1" constant="true"/>
        </listOfProducts>
        <fbc:geneProductAssociation>
          <fbc:geneProductRef fbc:geneProduct="G_g2509"/>
        </fbc:geneProductAssociation>
      </reaction>
      <reaction metaid="BacteroidIIp_rxn00931" id="BacteroidIIp_rxn00931" name="Pyrroline-5-carboxylate reductase" reversible="false" fast="false" fbc:lowerFluxBound="FB2N0" fbc:upperFluxBound="FB12N1000">
        <annotation xmlns:sbml="http://www.sbml.org/sbml/level3/version1/core">
          <rdf:RDF xmlns:rdf="http://www.w3.org/1999/02/22-rdf-syntax-ns#" xmlns:dcterms="http://purl.org/dc/terms/" xmlns:vCard="http://www.w3.org/2001/vcard-rdf/3.0#" xmlns:vCard4="http://www.w3.org/2006/vcard/ns#" xmlns:bqbiol="http://biomodels.net/biology-qualifiers/" xmlns:bqmodel="http://biomodels.net/model-qualifiers/">
            <rdf:Description rdf:about="#BacteroidIIp_rxn00931">
              <bqbiol:is>
                <rdf:Bag>
                  <rdf:li rdf:resource="http://identifiers.org/metanetx.reaction/MNXR102302"/>
                </rdf:Bag>
              </bqbiol:is>
            </rdf:Description>
          </rdf:RDF>
        </annotation>
        <listOfReactants>
          <speciesReference species="BacteroidIIp_cpd00005__91__c__93__" stoichiometry="1" constant="true"/>
          <speciesReference species="BacteroidIIp_cpd00067__91__c__93__" stoichiometry="2" constant="true"/>
          <speciesReference species="BacteroidIIp_cpd02431__91__c__93__" stoichiometry="1" constant="true"/>
        </listOfReactants>
        <listOfProducts>
          <speciesReference species="BacteroidIIp_cpd00006__91__c__93__" stoichiometry="1" constant="true"/>
          <speciesReference species="BacteroidIIp_cpd00129__91__c__93__" stoichiometry="1" constant="true"/>
        </listOfProducts>
        <fbc:geneProductAssociation>
          <fbc:or>
            <fbc:geneProductRef fbc:geneProduct="G_g2658"/>
            <fbc:geneProductRef fbc:geneProduct="G_g3470"/>
          </fbc:or>
        </fbc:geneProductAssociation>
      </reaction>
      <reaction metaid="BacteroidIIp_rxn00192" id="BacteroidIIp_rxn00192" name="L-glutamate N-acetyltransferase" reversible="false" fast="false" fbc:lowerFluxBound="FB2N0" fbc:upperFluxBound="FB12N1000">
        <annotation xmlns:sbml="http://www.sbml.org/sbml/level3/version1/core">
          <rdf:RDF xmlns:rdf="http://www.w3.org/1999/02/22-rdf-syntax-ns#" xmlns:dcterms="http://purl.org/dc/terms/" xmlns:vCard="http://www.w3.org/2001/vcard-rdf/3.0#" xmlns:vCard4="http://www.w3.org/2006/vcard/ns#" xmlns:bqbiol="http://biomodels.net/biology-qualifiers/" xmlns:bqmodel="http://biomodels.net/model-qualifiers/">
            <rdf:Description rdf:about="#BacteroidIIp_rxn00192">
              <bqbiol:is>
                <rdf:Bag>
                  <rdf:li rdf:resource="http://identifiers.org/metanetx.reaction/MNXR95259"/>
                </rdf:Bag>
              </bqbiol:is>
            </rdf:Description>
          </rdf:RDF>
        </annotation>
        <listOfReactants>
          <speciesReference species="BacteroidIIp_cpd00022__91__c__93__" stoichiometry="1" constant="true"/>
          <speciesReference species="BacteroidIIp_cpd00023__91__c__93__" stoichiometry="1" constant="true"/>
        </listOfReactants>
        <listOfProducts>
          <speciesReference species="BacteroidIIp_cpd00067__91__c__93__" stoichiometry="1" constant="true"/>
          <speciesReference species="BacteroidIIp_cpd00010__91__c__93__" stoichiometry="1" constant="true"/>
          <speciesReference species="BacteroidIIp_cpd00477__91__c__93__" stoichiometry="1" constant="true"/>
        </listOfProducts>
        <fbc:geneProductAssociation>
          <fbc:geneProductRef fbc:geneProduct="G_g2517"/>
        </fbc:geneProductAssociation>
      </reaction>
      <reaction metaid="BacteroidIIp_rxn01917" id="BacteroidIIp_rxn01917" name="Acetylglutamate kinase (NAG kinase)" reversible="true" fast="false" fbc:lowerFluxBound="FB1N1000" fbc:upperFluxBound="FB12N1000">
        <annotation xmlns:sbml="http://www.sbml.org/sbml/level3/version1/core">
          <rdf:RDF xmlns:rdf="http://www.w3.org/1999/02/22-rdf-syntax-ns#" xmlns:dcterms="http://purl.org/dc/terms/" xmlns:vCard="http://www.w3.org/2001/vcard-rdf/3.0#" xmlns:vCard4="http://www.w3.org/2006/vcard/ns#" xmlns:bqbiol="http://biomodels.net/biology-qualifiers/" xmlns:bqmodel="http://biomodels.net/model-qualifiers/">
            <rdf:Description rdf:about="#BacteroidIIp_rxn01917">
              <bqbiol:is>
                <rdf:Bag>
                  <rdf:li rdf:resource="http://identifiers.org/metanetx.reaction/MNXR95256"/>
                </rdf:Bag>
              </bqbiol:is>
            </rdf:Description>
          </rdf:RDF>
        </annotation>
        <listOfReactants>
          <speciesReference species="BacteroidIIp_cpd00002__91__c__93__" stoichiometry="1" constant="true"/>
          <speciesReference species="BacteroidIIp_cpd00477__91__c__93__" stoichiometry="1" constant="true"/>
        </listOfReactants>
        <listOfProducts>
          <speciesReference species="BacteroidIIp_cpd00008__91__c__93__" stoichiometry="1" constant="true"/>
          <speciesReference species="BacteroidIIp_cpd02552__91__c__93__" stoichiometry="1" constant="true"/>
        </listOfProducts>
        <fbc:geneProductAssociation>
          <fbc:geneProductRef fbc:geneProduct="G_g3246"/>
        </fbc:geneProductAssociation>
      </reaction>
      <reaction metaid="BacteroidIIp_rxn02465" id="BacteroidIIp_rxn02465" name="N-acetyl-gamma-glutamyl-phosphate reductase" reversible="false" fast="false" fbc:lowerFluxBound="FB2N0" fbc:upperFluxBound="FB12N1000">
        <annotation xmlns:sbml="http://www.sbml.org/sbml/level3/version1/core">
          <rdf:RDF xmlns:rdf="http://www.w3.org/1999/02/22-rdf-syntax-ns#" xmlns:dcterms="http://purl.org/dc/terms/" xmlns:vCard="http://www.w3.org/2001/vcard-rdf/3.0#" xmlns:vCard4="http://www.w3.org/2006/vcard/ns#" xmlns:bqbiol="http://biomodels.net/biology-qualifiers/" xmlns:bqmodel="http://biomodels.net/model-qualifiers/">
            <rdf:Description rdf:about="#BacteroidIIp_rxn02465">
              <bqbiol:is>
                <rdf:Bag>
                  <rdf:li rdf:resource="http://identifiers.org/metanetx.reaction/MNXR95530"/>
                </rdf:Bag>
              </bqbiol:is>
            </rdf:Description>
          </rdf:RDF>
        </annotation>
        <listOfReactants>
          <speciesReference species="BacteroidIIp_cpd00005__91__c__93__" stoichiometry="1" constant="true"/>
          <speciesReference species="BacteroidIIp_cpd00067__91__c__93__" stoichiometry="1" constant="true"/>
          <speciesReference species="BacteroidIIp_cpd02552__91__c__93__" stoichiometry="1" constant="true"/>
        </listOfReactants>
        <listOfProducts>
          <speciesReference species="BacteroidIIp_cpd00006__91__c__93__" stoichiometry="1" constant="true"/>
          <speciesReference species="BacteroidIIp_cpd00009__91__c__93__" stoichiometry="1" constant="true"/>
          <speciesReference species="BacteroidIIp_cpd00918__91__c__93__" stoichiometry="1" constant="true"/>
        </listOfProducts>
        <fbc:geneProductAssociation>
          <fbc:geneProductRef fbc:geneProduct="G_g3261"/>
        </fbc:geneProductAssociation>
      </reaction>
      <reaction metaid="BacteroidIIp_rxn01637" id="BacteroidIIp_rxn01637" name="N2 Acetyl L ornithine 2 oxoglutarate aminotransferase c0" reversible="true" fast="false" fbc:lowerFluxBound="FB1N1000" fbc:upperFluxBound="FB12N1000">
        <annotation xmlns:sbml="http://www.sbml.org/sbml/level3/version1/core">
          <rdf:RDF xmlns:rdf="http://www.w3.org/1999/02/22-rdf-syntax-ns#" xmlns:dcterms="http://purl.org/dc/terms/" xmlns:vCard="http://www.w3.org/2001/vcard-rdf/3.0#" xmlns:vCard4="http://www.w3.org/2006/vcard/ns#" xmlns:bqbiol="http://biomodels.net/biology-qualifiers/" xmlns:bqmodel="http://biomodels.net/model-qualifiers/">
            <rdf:Description rdf:about="#BacteroidIIp_rxn01637">
              <bqbiol:is>
                <rdf:Bag>
                  <rdf:li rdf:resource="http://identifiers.org/metanetx.reaction/MNXR95388"/>
                </rdf:Bag>
              </bqbiol:is>
            </rdf:Description>
          </rdf:RDF>
        </annotation>
        <listOfReactants>
          <speciesReference species="BacteroidIIp_cpd00024__91__c__93__" stoichiometry="1" constant="true"/>
          <speciesReference species="BacteroidIIp_cpd00342__91__c__93__" stoichiometry="1" constant="true"/>
        </listOfReactants>
        <listOfProducts>
          <speciesReference species="BacteroidIIp_cpd00023__91__c__93__" stoichiometry="1" constant="true"/>
          <speciesReference species="BacteroidIIp_cpd00918__91__c__93__" stoichiometry="1" constant="true"/>
        </listOfProducts>
        <fbc:geneProductAssociation>
          <fbc:or>
            <fbc:geneProductRef fbc:geneProduct="G_g3372"/>
            <fbc:geneProductRef fbc:geneProduct="G_g2823"/>
            <fbc:geneProductRef fbc:geneProduct="G_g2687"/>
            <fbc:geneProductRef fbc:geneProduct="G_g2702"/>
            <fbc:geneProductRef fbc:geneProduct="G_g2771"/>
            <fbc:geneProductRef fbc:geneProduct="G_g2707"/>
          </fbc:or>
        </fbc:geneProductAssociation>
      </reaction>
      <reaction metaid="BacteroidIIp_rxn00469" id="BacteroidIIp_rxn00469" name="Acetylornithine deacetylase" reversible="true" fast="false" fbc:lowerFluxBound="FB1N1000" fbc:upperFluxBound="FB12N1000">
        <annotation xmlns:sbml="http://www.sbml.org/sbml/level3/version1/core">
          <rdf:RDF xmlns:rdf="http://www.w3.org/1999/02/22-rdf-syntax-ns#" xmlns:dcterms="http://purl.org/dc/terms/" xmlns:vCard="http://www.w3.org/2001/vcard-rdf/3.0#" xmlns:vCard4="http://www.w3.org/2006/vcard/ns#" xmlns:bqbiol="http://biomodels.net/biology-qualifiers/" xmlns:bqmodel="http://biomodels.net/model-qualifiers/">
            <rdf:Description rdf:about="#BacteroidIIp_rxn00469">
              <bqbiol:is>
                <rdf:Bag>
                  <rdf:li rdf:resource="http://identifiers.org/metanetx.reaction/MNXR95377"/>
                </rdf:Bag>
              </bqbiol:is>
            </rdf:Description>
          </rdf:RDF>
        </annotation>
        <listOfReactants>
          <speciesReference species="BacteroidIIp_cpd00001__91__c__93__" stoichiometry="1" constant="true"/>
          <speciesReference species="BacteroidIIp_cpd00342__91__c__93__" stoichiometry="1" constant="true"/>
        </listOfReactants>
        <listOfProducts>
          <speciesReference species="BacteroidIIp_cpd00029__91__c__93__" stoichiometry="1" constant="true"/>
          <speciesReference species="BacteroidIIp_cpd00064__91__c__93__" stoichiometry="1" constant="true"/>
        </listOfProducts>
        <fbc:geneProductAssociation>
          <fbc:or>
            <fbc:geneProductRef fbc:geneProduct="G_g2635"/>
            <fbc:geneProductRef fbc:geneProduct="G_g3004"/>
            <fbc:geneProductRef fbc:geneProduct="G_g3394"/>
            <fbc:geneProductRef fbc:geneProduct="G_g2830"/>
          </fbc:or>
        </fbc:geneProductAssociation>
      </reaction>
      <reaction metaid="BacteroidIIp_rxn01636" id="BacteroidIIp_rxn01636" name="Glutamate N-acetyltransferase" reversible="true" fast="false" fbc:lowerFluxBound="FB1N1000" fbc:upperFluxBound="FB12N1000">
        <annotation xmlns:sbml="http://www.sbml.org/sbml/level3/version1/core">
          <rdf:RDF xmlns:rdf="http://www.w3.org/1999/02/22-rdf-syntax-ns#" xmlns:dcterms="http://purl.org/dc/terms/" xmlns:vCard="http://www.w3.org/2001/vcard-rdf/3.0#" xmlns:vCard4="http://www.w3.org/2006/vcard/ns#" xmlns:bqbiol="http://biomodels.net/biology-qualifiers/" xmlns:bqmodel="http://biomodels.net/model-qualifiers/">
            <rdf:Description rdf:about="#BacteroidIIp_rxn01636">
              <bqbiol:is>
                <rdf:Bag>
                  <rdf:li rdf:resource="http://identifiers.org/metanetx.reaction/MNXR102221"/>
                </rdf:Bag>
              </bqbiol:is>
            </rdf:Description>
          </rdf:RDF>
        </annotation>
        <listOfReactants>
          <speciesReference species="BacteroidIIp_cpd00023__91__c__93__" stoichiometry="1" constant="true"/>
          <speciesReference species="BacteroidIIp_cpd00342__91__c__93__" stoichiometry="1" constant="true"/>
        </listOfReactants>
        <listOfProducts>
          <speciesReference species="BacteroidIIp_cpd00477__91__c__93__" stoichiometry="1" constant="true"/>
          <speciesReference species="BacteroidIIp_cpd00064__91__c__93__" stoichiometry="1" constant="true"/>
        </listOfProducts>
        <fbc:geneProductAssociation>
          <fbc:geneProductRef fbc:geneProduct="G_g3417"/>
        </fbc:geneProductAssociation>
      </reaction>
      <reaction metaid="BacteroidIIp_rxn01019" id="BacteroidIIp_rxn01019" name="Ornithine carbamoyltransferase" reversible="true" fast="false" fbc:lowerFluxBound="FB1N1000" fbc:upperFluxBound="FB12N1000">
        <annotation xmlns:sbml="http://www.sbml.org/sbml/level3/version1/core">
          <rdf:RDF xmlns:rdf="http://www.w3.org/1999/02/22-rdf-syntax-ns#" xmlns:dcterms="http://purl.org/dc/terms/" xmlns:vCard="http://www.w3.org/2001/vcard-rdf/3.0#" xmlns:vCard4="http://www.w3.org/2006/vcard/ns#" xmlns:bqbiol="http://biomodels.net/biology-qualifiers/" xmlns:bqmodel="http://biomodels.net/model-qualifiers/">
            <rdf:Description rdf:about="#BacteroidIIp_rxn01019">
              <bqbiol:is>
                <rdf:Bag>
                  <rdf:li rdf:resource="http://identifiers.org/metanetx.reaction/MNXR141874"/>
                </rdf:Bag>
              </bqbiol:is>
            </rdf:Description>
          </rdf:RDF>
        </annotation>
        <listOfReactants>
          <speciesReference species="BacteroidIIp_cpd00064__91__c__93__" stoichiometry="1" constant="true"/>
          <speciesReference species="BacteroidIIp_cpd00146__91__c__93__" stoichiometry="1" constant="true"/>
        </listOfReactants>
        <listOfProducts>
          <speciesReference species="BacteroidIIp_cpd00067__91__c__93__" stoichiometry="1" constant="true"/>
          <speciesReference species="BacteroidIIp_cpd00009__91__c__93__" stoichiometry="1" constant="true"/>
          <speciesReference species="BacteroidIIp_cpd00274__91__c__93__" stoichiometry="1" constant="true"/>
        </listOfProducts>
        <fbc:geneProductAssociation>
          <fbc:or>
            <fbc:geneProductRef fbc:geneProduct="G_g3371"/>
            <fbc:geneProductRef fbc:geneProduct="G_g2557"/>
          </fbc:or>
        </fbc:geneProductAssociation>
      </reaction>
      <reaction metaid="BacteroidIIp_rxn01434" id="BacteroidIIp_rxn01434" name="Argininosuccinate synthase" reversible="true" fast="false" fbc:lowerFluxBound="FB1N1000" fbc:upperFluxBound="FB12N1000">
        <annotation xmlns:sbml="http://www.sbml.org/sbml/level3/version1/core">
          <rdf:RDF xmlns:rdf="http://www.w3.org/1999/02/22-rdf-syntax-ns#" xmlns:dcterms="http://purl.org/dc/terms/" xmlns:vCard="http://www.w3.org/2001/vcard-rdf/3.0#" xmlns:vCard4="http://www.w3.org/2006/vcard/ns#" xmlns:bqbiol="http://biomodels.net/biology-qualifiers/" xmlns:bqmodel="http://biomodels.net/model-qualifiers/">
            <rdf:Description rdf:about="#BacteroidIIp_rxn01434">
              <bqbiol:is>
                <rdf:Bag>
                  <rdf:li rdf:resource="http://identifiers.org/metanetx.reaction/MNXR141914"/>
                </rdf:Bag>
              </bqbiol:is>
            </rdf:Description>
          </rdf:RDF>
        </annotation>
        <listOfReactants>
          <speciesReference species="BacteroidIIp_cpd00002__91__c__93__" stoichiometry="1" constant="true"/>
          <speciesReference species="BacteroidIIp_cpd00274__91__c__93__" stoichiometry="1" constant="true"/>
          <speciesReference species="BacteroidIIp_cpd00041__91__c__93__" stoichiometry="1" constant="true"/>
        </listOfReactants>
        <listOfProducts>
          <speciesReference species="BacteroidIIp_cpd00067__91__c__93__" stoichiometry="1" constant="true"/>
          <speciesReference species="BacteroidIIp_cpd00012__91__c__93__" stoichiometry="1" constant="true"/>
          <speciesReference species="BacteroidIIp_cpd00018__91__c__93__" stoichiometry="1" constant="true"/>
          <speciesReference species="BacteroidIIp_cpd02152__91__c__93__" stoichiometry="1" constant="true"/>
        </listOfProducts>
        <fbc:geneProductAssociation>
          <fbc:geneProductRef fbc:geneProduct="G_g3597"/>
        </fbc:geneProductAssociation>
      </reaction>
      <reaction metaid="BacteroidIIp_rxn00802" id="BacteroidIIp_rxn00802" name="Argininosuccinate lyase" reversible="true" fast="false" fbc:lowerFluxBound="FB1N1000" fbc:upperFluxBound="FB12N1000">
        <annotation xmlns:sbml="http://www.sbml.org/sbml/level3/version1/core">
          <rdf:RDF xmlns:rdf="http://www.w3.org/1999/02/22-rdf-syntax-ns#" xmlns:dcterms="http://purl.org/dc/terms/" xmlns:vCard="http://www.w3.org/2001/vcard-rdf/3.0#" xmlns:vCard4="http://www.w3.org/2006/vcard/ns#" xmlns:bqbiol="http://biomodels.net/biology-qualifiers/" xmlns:bqmodel="http://biomodels.net/model-qualifiers/">
            <rdf:Description rdf:about="#BacteroidIIp_rxn00802">
              <bqbiol:is>
                <rdf:Bag>
                  <rdf:li rdf:resource="http://identifiers.org/metanetx.reaction/MNXR95948"/>
                </rdf:Bag>
              </bqbiol:is>
            </rdf:Description>
          </rdf:RDF>
        </annotation>
        <listOfReactants>
          <speciesReference species="BacteroidIIp_cpd02152__91__c__93__" stoichiometry="1" constant="true"/>
        </listOfReactants>
        <listOfProducts>
          <speciesReference species="BacteroidIIp_cpd00106__91__c__93__" stoichiometry="1" constant="true"/>
          <speciesReference species="BacteroidIIp_cpd00051__91__c__93__" stoichiometry="1" constant="true"/>
        </listOfProducts>
        <fbc:geneProductAssociation>
          <fbc:or>
            <fbc:geneProductRef fbc:geneProduct="G_g3017"/>
            <fbc:geneProductRef fbc:geneProduct="G_g2786"/>
          </fbc:or>
        </fbc:geneProductAssociation>
      </reaction>
      <reaction metaid="BacteroidIIp_rxn02339" id="BacteroidIIp_rxn02339" name="Aspartate transaminase" reversible="true" fast="false" fbc:lowerFluxBound="FB1N1000" fbc:upperFluxBound="FB12N1000">
        <annotation xmlns:sbml="http://www.sbml.org/sbml/level3/version1/core">
          <rdf:RDF xmlns:rdf="http://www.w3.org/1999/02/22-rdf-syntax-ns#" xmlns:dcterms="http://purl.org/dc/terms/" xmlns:vCard="http://www.w3.org/2001/vcard-rdf/3.0#" xmlns:vCard4="http://www.w3.org/2006/vcard/ns#" xmlns:bqbiol="http://biomodels.net/biology-qualifiers/" xmlns:bqmodel="http://biomodels.net/model-qualifiers/">
            <rdf:Description rdf:about="#BacteroidIIp_rxn02339">
              <bqbiol:is>
                <rdf:Bag>
                  <rdf:li rdf:resource="http://identifiers.org/metanetx.reaction/MNXR108060"/>
                </rdf:Bag>
              </bqbiol:is>
            </rdf:Description>
          </rdf:RDF>
        </annotation>
        <listOfReactants>
          <speciesReference species="BacteroidIIp_cpd00024__91__c__93__" stoichiometry="1" constant="true"/>
          <speciesReference species="BacteroidIIp_cpd00041__91__c__93__" stoichiometry="1" constant="true"/>
        </listOfReactants>
        <listOfProducts>
          <speciesReference species="BacteroidIIp_cpd00032__91__c__93__" stoichiometry="1" constant="true"/>
          <speciesReference species="BacteroidIIp_cpd00023__91__c__93__" stoichiometry="1" constant="true"/>
        </listOfProducts>
        <fbc:geneProductAssociation>
          <fbc:geneProductRef fbc:geneProduct="G_g3216"/>
        </fbc:geneProductAssociation>
      </reaction>
      <reaction metaid="BacteroidIIp_rxn00416" id="BacteroidIIp_rxn00416" name="Asparagine synthase" reversible="true" fast="false" fbc:lowerFluxBound="FB1N1000" fbc:upperFluxBound="FB12N1000">
        <annotation xmlns:sbml="http://www.sbml.org/sbml/level3/version1/core">
          <rdf:RDF xmlns:rdf="http://www.w3.org/1999/02/22-rdf-syntax-ns#" xmlns:dcterms="http://purl.org/dc/terms/" xmlns:vCard="http://www.w3.org/2001/vcard-rdf/3.0#" xmlns:vCard4="http://www.w3.org/2006/vcard/ns#" xmlns:bqbiol="http://biomodels.net/biology-qualifiers/" xmlns:bqmodel="http://biomodels.net/model-qualifiers/">
            <rdf:Description rdf:about="#BacteroidIIp_rxn00416">
              <bqbiol:is>
                <rdf:Bag>
                  <rdf:li rdf:resource="http://identifiers.org/metanetx.reaction/MNXR96059"/>
                </rdf:Bag>
              </bqbiol:is>
            </rdf:Description>
          </rdf:RDF>
        </annotation>
        <listOfReactants>
          <speciesReference species="BacteroidIIp_cpd00001__91__c__93__" stoichiometry="1" constant="true"/>
          <speciesReference species="BacteroidIIp_cpd00002__91__c__93__" stoichiometry="1" constant="true"/>
          <speciesReference species="BacteroidIIp_cpd00041__91__c__93__" stoichiometry="1" constant="true"/>
          <speciesReference species="BacteroidIIp_cpd00053__91__c__93__" stoichiometry="1" constant="true"/>
        </listOfReactants>
        <listOfProducts>
          <speciesReference species="BacteroidIIp_cpd00067__91__c__93__" stoichiometry="1" constant="true"/>
          <speciesReference species="BacteroidIIp_cpd00023__91__c__93__" stoichiometry="1" constant="true"/>
          <speciesReference species="BacteroidIIp_cpd00012__91__c__93__" stoichiometry="1" constant="true"/>
          <speciesReference species="BacteroidIIp_cpd00018__91__c__93__" stoichiometry="1" constant="true"/>
          <speciesReference species="BacteroidIIp_cpd00132__91__c__93__" stoichiometry="1" constant="true"/>
        </listOfProducts>
        <fbc:geneProductAssociation>
          <fbc:geneProductRef fbc:geneProduct="G_g2723"/>
        </fbc:geneProductAssociation>
      </reaction>
      <reaction metaid="BacteroidIIp_rxn00187" id="BacteroidIIp_rxn00187" name="Glutamine synthetase" reversible="false" fast="false" fbc:lowerFluxBound="FB2N0" fbc:upperFluxBound="FB12N1000">
        <annotation xmlns:sbml="http://www.sbml.org/sbml/level3/version1/core">
          <rdf:RDF xmlns:rdf="http://www.w3.org/1999/02/22-rdf-syntax-ns#" xmlns:dcterms="http://purl.org/dc/terms/" xmlns:vCard="http://www.w3.org/2001/vcard-rdf/3.0#" xmlns:vCard4="http://www.w3.org/2006/vcard/ns#" xmlns:bqbiol="http://biomodels.net/biology-qualifiers/" xmlns:bqmodel="http://biomodels.net/model-qualifiers/">
            <rdf:Description rdf:about="#BacteroidIIp_rxn00187">
              <bqbiol:is>
                <rdf:Bag>
                  <rdf:li rdf:resource="http://identifiers.org/metanetx.reaction/MNXR100024"/>
                </rdf:Bag>
              </bqbiol:is>
            </rdf:Description>
          </rdf:RDF>
        </annotation>
        <listOfReactants>
          <speciesReference species="BacteroidIIp_cpd00002__91__c__93__" stoichiometry="1" constant="true"/>
          <speciesReference species="BacteroidIIp_cpd00023__91__c__93__" stoichiometry="1" constant="true"/>
          <speciesReference species="BacteroidIIp_cpd00013__91__c__93__" stoichiometry="1" constant="true"/>
        </listOfReactants>
        <listOfProducts>
          <speciesReference species="BacteroidIIp_cpd00067__91__c__93__" stoichiometry="1" constant="true"/>
          <speciesReference species="BacteroidIIp_cpd00009__91__c__93__" stoichiometry="1" constant="true"/>
          <speciesReference species="BacteroidIIp_cpd00008__91__c__93__" stoichiometry="1" constant="true"/>
          <speciesReference species="BacteroidIIp_cpd00053__91__c__93__" stoichiometry="1" constant="true"/>
        </listOfProducts>
        <fbc:geneProductAssociation>
          <fbc:or>
            <fbc:geneProductRef fbc:geneProduct="G_g3068"/>
            <fbc:geneProductRef fbc:geneProduct="G_g2735"/>
          </fbc:or>
        </fbc:geneProductAssociation>
      </reaction>
      <reaction metaid="BacteroidIIp_rxn00085" id="BacteroidIIp_rxn00085" name="Glutamate synthase (NADPH) (GOGAT)" reversible="true" fast="false" fbc:lowerFluxBound="FB1N1000" fbc:upperFluxBound="FB12N1000">
        <annotation xmlns:sbml="http://www.sbml.org/sbml/level3/version1/core">
          <rdf:RDF xmlns:rdf="http://www.w3.org/1999/02/22-rdf-syntax-ns#" xmlns:dcterms="http://purl.org/dc/terms/" xmlns:vCard="http://www.w3.org/2001/vcard-rdf/3.0#" xmlns:vCard4="http://www.w3.org/2006/vcard/ns#" xmlns:bqbiol="http://biomodels.net/biology-qualifiers/" xmlns:bqmodel="http://biomodels.net/model-qualifiers/">
            <rdf:Description rdf:about="#BacteroidIIp_rxn00085">
              <bqbiol:is>
                <rdf:Bag>
                  <rdf:li rdf:resource="http://identifiers.org/metanetx.reaction/MNXR100291"/>
                </rdf:Bag>
              </bqbiol:is>
            </rdf:Description>
          </rdf:RDF>
        </annotation>
        <listOfReactants>
          <speciesReference species="BacteroidIIp_cpd00006__91__c__93__" stoichiometry="1" constant="true"/>
          <speciesReference species="BacteroidIIp_cpd00023__91__c__93__" stoichiometry="2" constant="true"/>
        </listOfReactants>
        <listOfProducts>
          <speciesReference species="BacteroidIIp_cpd00005__91__c__93__" stoichiometry="1" constant="true"/>
          <speciesReference species="BacteroidIIp_cpd00067__91__c__93__" stoichiometry="1" constant="true"/>
          <speciesReference species="BacteroidIIp_cpd00024__91__c__93__" stoichiometry="1" constant="true"/>
          <speciesReference species="BacteroidIIp_cpd00053__91__c__93__" stoichiometry="1" constant="true"/>
        </listOfProducts>
        <fbc:geneProductAssociation>
          <fbc:and>
            <fbc:geneProductRef fbc:geneProduct="G_g3646"/>
            <fbc:geneProductRef fbc:geneProduct="G_g3647"/>
          </fbc:and>
        </fbc:geneProductAssociation>
      </reaction>
      <reaction metaid="BacteroidIIp_rxn00337" id="BacteroidIIp_rxn00337" name="Aspartate kinase" reversible="true" fast="false" fbc:lowerFluxBound="FB1N1000" fbc:upperFluxBound="FB12N1000">
        <annotation xmlns:sbml="http://www.sbml.org/sbml/level3/version1/core">
          <rdf:RDF xmlns:rdf="http://www.w3.org/1999/02/22-rdf-syntax-ns#" xmlns:dcterms="http://purl.org/dc/terms/" xmlns:vCard="http://www.w3.org/2001/vcard-rdf/3.0#" xmlns:vCard4="http://www.w3.org/2006/vcard/ns#" xmlns:bqbiol="http://biomodels.net/biology-qualifiers/" xmlns:bqmodel="http://biomodels.net/model-qualifiers/">
            <rdf:Description rdf:about="#BacteroidIIp_rxn00337">
              <bqbiol:is>
                <rdf:Bag>
                  <rdf:li rdf:resource="http://identifiers.org/metanetx.reaction/MNXR96085"/>
                </rdf:Bag>
              </bqbiol:is>
            </rdf:Description>
          </rdf:RDF>
        </annotation>
        <listOfReactants>
          <speciesReference species="BacteroidIIp_cpd00002__91__c__93__" stoichiometry="1" constant="true"/>
          <speciesReference species="BacteroidIIp_cpd00041__91__c__93__" stoichiometry="1" constant="true"/>
        </listOfReactants>
        <listOfProducts>
          <speciesReference species="BacteroidIIp_cpd00008__91__c__93__" stoichiometry="1" constant="true"/>
          <speciesReference species="BacteroidIIp_cpd01977__91__c__93__" stoichiometry="1" constant="true"/>
        </listOfProducts>
        <fbc:geneProductAssociation>
          <fbc:geneProductRef fbc:geneProduct="G_g3415"/>
        </fbc:geneProductAssociation>
      </reaction>
      <reaction metaid="BacteroidIIp_rxn01643" id="BacteroidIIp_rxn01643" name="Aspartate-semialdehyde dehydrogenase" reversible="false" fast="false" fbc:lowerFluxBound="FB2N0" fbc:upperFluxBound="FB12N1000">
        <annotation xmlns:sbml="http://www.sbml.org/sbml/level3/version1/core">
          <rdf:RDF xmlns:rdf="http://www.w3.org/1999/02/22-rdf-syntax-ns#" xmlns:dcterms="http://purl.org/dc/terms/" xmlns:vCard="http://www.w3.org/2001/vcard-rdf/3.0#" xmlns:vCard4="http://www.w3.org/2006/vcard/ns#" xmlns:bqbiol="http://biomodels.net/biology-qualifiers/" xmlns:bqmodel="http://biomodels.net/model-qualifiers/">
            <rdf:Description rdf:about="#BacteroidIIp_rxn01643">
              <bqbiol:is>
                <rdf:Bag>
                  <rdf:li rdf:resource="http://identifiers.org/metanetx.reaction/MNXR96039"/>
                </rdf:Bag>
              </bqbiol:is>
            </rdf:Description>
          </rdf:RDF>
        </annotation>
        <listOfReactants>
          <speciesReference species="BacteroidIIp_cpd00005__91__c__93__" stoichiometry="1" constant="true"/>
          <speciesReference species="BacteroidIIp_cpd00067__91__c__93__" stoichiometry="1" constant="true"/>
          <speciesReference species="BacteroidIIp_cpd01977__91__c__93__" stoichiometry="1" constant="true"/>
        </listOfReactants>
        <listOfProducts>
          <speciesReference species="BacteroidIIp_cpd00006__91__c__93__" stoichiometry="1" constant="true"/>
          <speciesReference species="BacteroidIIp_cpd00009__91__c__93__" stoichiometry="1" constant="true"/>
          <speciesReference species="BacteroidIIp_cpd00346__91__c__93__" stoichiometry="1" constant="true"/>
        </listOfProducts>
        <fbc:geneProductAssociation>
          <fbc:geneProductRef fbc:geneProduct="G_g3707"/>
        </fbc:geneProductAssociation>
      </reaction>
      <reaction metaid="BacteroidIIp_rxn01644" id="BacteroidIIp_rxn01644" name="Dihydrodipicolinate synthase" reversible="false" fast="false" fbc:lowerFluxBound="FB2N0" fbc:upperFluxBound="FB12N1000">
        <annotation xmlns:sbml="http://www.sbml.org/sbml/level3/version1/core">
          <rdf:RDF xmlns:rdf="http://www.w3.org/1999/02/22-rdf-syntax-ns#" xmlns:dcterms="http://purl.org/dc/terms/" xmlns:vCard="http://www.w3.org/2001/vcard-rdf/3.0#" xmlns:vCard4="http://www.w3.org/2006/vcard/ns#" xmlns:bqbiol="http://biomodels.net/biology-qualifiers/" xmlns:bqmodel="http://biomodels.net/model-qualifiers/">
            <rdf:Description rdf:about="#BacteroidIIp_rxn01644">
              <bqbiol:is>
                <rdf:Bag>
                  <rdf:li rdf:resource="http://identifiers.org/metanetx.reaction/MNXR141927"/>
                </rdf:Bag>
              </bqbiol:is>
            </rdf:Description>
          </rdf:RDF>
        </annotation>
        <listOfReactants>
          <speciesReference species="BacteroidIIp_cpd00020__91__c__93__" stoichiometry="1" constant="true"/>
          <speciesReference species="BacteroidIIp_cpd00346__91__c__93__" stoichiometry="1" constant="true"/>
        </listOfReactants>
        <listOfProducts>
          <speciesReference species="BacteroidIIp_cpd00067__91__c__93__" stoichiometry="1" constant="true"/>
          <speciesReference species="BacteroidIIp_cpd00001__91__c__93__" stoichiometry="2" constant="true"/>
          <speciesReference species="BacteroidIIp_cpd02120__91__c__93__" stoichiometry="1" constant="true"/>
        </listOfProducts>
        <fbc:geneProductAssociation>
          <fbc:geneProductRef fbc:geneProduct="G_g3410"/>
        </fbc:geneProductAssociation>
      </reaction>
      <reaction metaid="BacteroidIIp_rxn02929" id="BacteroidIIp_rxn02929" name="Dihydrodipicolinate reductase" reversible="true" fast="false" fbc:lowerFluxBound="FB1N1000" fbc:upperFluxBound="FB12N1000">
        <annotation xmlns:sbml="http://www.sbml.org/sbml/level3/version1/core">
          <rdf:RDF xmlns:rdf="http://www.w3.org/1999/02/22-rdf-syntax-ns#" xmlns:dcterms="http://purl.org/dc/terms/" xmlns:vCard="http://www.w3.org/2001/vcard-rdf/3.0#" xmlns:vCard4="http://www.w3.org/2006/vcard/ns#" xmlns:bqbiol="http://biomodels.net/biology-qualifiers/" xmlns:bqmodel="http://biomodels.net/model-qualifiers/">
            <rdf:Description rdf:about="#BacteroidIIp_rxn02929">
              <bqbiol:is>
                <rdf:Bag>
                  <rdf:li rdf:resource="http://identifiers.org/metanetx.reaction/MNXR142020"/>
                </rdf:Bag>
              </bqbiol:is>
            </rdf:Description>
          </rdf:RDF>
        </annotation>
        <listOfReactants>
          <speciesReference species="BacteroidIIp_cpd00006__91__c__93__" stoichiometry="1" constant="true"/>
          <speciesReference species="BacteroidIIp_cpd02465__91__c__93__" stoichiometry="1" constant="true"/>
        </listOfReactants>
        <listOfProducts>
          <speciesReference species="BacteroidIIp_cpd00005__91__c__93__" stoichiometry="1" constant="true"/>
          <speciesReference species="BacteroidIIp_cpd00067__91__c__93__" stoichiometry="1" constant="true"/>
          <speciesReference species="BacteroidIIp_cpd02120__91__c__93__" stoichiometry="1" constant="true"/>
        </listOfProducts>
        <fbc:geneProductAssociation>
          <fbc:geneProductRef fbc:geneProduct="G_g3510"/>
        </fbc:geneProductAssociation>
      </reaction>
      <reaction metaid="BacteroidIIp_rxn03031" id="BacteroidIIp_rxn03031" name="2 3 4 5-tetrahydropyridine-2-carboxylate N-succinyltransferase" reversible="true" fast="false" fbc:lowerFluxBound="FB1N1000" fbc:upperFluxBound="FB12N1000">
        <annotation xmlns:sbml="http://www.sbml.org/sbml/level3/version1/core">
          <rdf:RDF xmlns:rdf="http://www.w3.org/1999/02/22-rdf-syntax-ns#" xmlns:dcterms="http://purl.org/dc/terms/" xmlns:vCard="http://www.w3.org/2001/vcard-rdf/3.0#" xmlns:vCard4="http://www.w3.org/2006/vcard/ns#" xmlns:bqbiol="http://biomodels.net/biology-qualifiers/" xmlns:bqmodel="http://biomodels.net/model-qualifiers/">
            <rdf:Description rdf:about="#BacteroidIIp_rxn03031">
              <bqbiol:is>
                <rdf:Bag>
                  <rdf:li rdf:resource="http://identifiers.org/metanetx.reaction/MNXR104806"/>
                </rdf:Bag>
              </bqbiol:is>
            </rdf:Description>
          </rdf:RDF>
        </annotation>
        <listOfReactants>
          <speciesReference species="BacteroidIIp_cpd00001__91__c__93__" stoichiometry="1" constant="true"/>
          <speciesReference species="BacteroidIIp_cpd00078__91__c__93__" stoichiometry="1" constant="true"/>
          <speciesReference species="BacteroidIIp_cpd02465__91__c__93__" stoichiometry="1" constant="true"/>
        </listOfReactants>
        <listOfProducts>
          <speciesReference species="BacteroidIIp_cpd00010__91__c__93__" stoichiometry="1" constant="true"/>
          <speciesReference species="BacteroidIIp_cpd02724__91__c__93__" stoichiometry="1" constant="true"/>
        </listOfProducts>
        <fbc:geneProductAssociation>
          <fbc:geneProductRef fbc:geneProduct="G_g3247"/>
        </fbc:geneProductAssociation>
      </reaction>
      <reaction metaid="BacteroidIIp_rxn03087" id="BacteroidIIp_rxn03087" name="N Succinyl L 2 6 diaminoheptanedioate 2 ocoglytarate c0" reversible="false" fast="false" fbc:lowerFluxBound="FB2N0" fbc:upperFluxBound="FB12N1000">
        <annotation xmlns:sbml="http://www.sbml.org/sbml/level3/version1/core">
          <rdf:RDF xmlns:rdf="http://www.w3.org/1999/02/22-rdf-syntax-ns#" xmlns:dcterms="http://purl.org/dc/terms/" xmlns:vCard="http://www.w3.org/2001/vcard-rdf/3.0#" xmlns:vCard4="http://www.w3.org/2006/vcard/ns#" xmlns:bqbiol="http://biomodels.net/biology-qualifiers/" xmlns:bqmodel="http://biomodels.net/model-qualifiers/">
            <rdf:Description rdf:about="#BacteroidIIp_rxn03087">
              <bqbiol:is>
                <rdf:Bag>
                  <rdf:li rdf:resource="http://identifiers.org/metanetx.reaction/MNXR104301"/>
                </rdf:Bag>
              </bqbiol:is>
            </rdf:Description>
          </rdf:RDF>
        </annotation>
        <listOfReactants>
          <speciesReference species="BacteroidIIp_cpd00023__91__c__93__" stoichiometry="1" constant="true"/>
          <speciesReference species="BacteroidIIp_cpd02724__91__c__93__" stoichiometry="1" constant="true"/>
        </listOfReactants>
        <listOfProducts>
          <speciesReference species="BacteroidIIp_cpd00024__91__c__93__" stoichiometry="1" constant="true"/>
          <speciesReference species="BacteroidIIp_cpd02698__91__c__93__" stoichiometry="1" constant="true"/>
        </listOfProducts>
        <fbc:geneProductAssociation>
          <fbc:geneProductRef fbc:geneProduct="G_g2518"/>
        </fbc:geneProductAssociation>
      </reaction>
      <reaction metaid="BacteroidIIp_rxn01973" id="BacteroidIIp_rxn01973" name="Succinyl-diaminopimelate desuccinylase" reversible="true" fast="false" fbc:lowerFluxBound="FB1N1000" fbc:upperFluxBound="FB12N1000">
        <annotation xmlns:sbml="http://www.sbml.org/sbml/level3/version1/core">
          <rdf:RDF xmlns:rdf="http://www.w3.org/1999/02/22-rdf-syntax-ns#" xmlns:dcterms="http://purl.org/dc/terms/" xmlns:vCard="http://www.w3.org/2001/vcard-rdf/3.0#" xmlns:vCard4="http://www.w3.org/2006/vcard/ns#" xmlns:bqbiol="http://biomodels.net/biology-qualifiers/" xmlns:bqmodel="http://biomodels.net/model-qualifiers/">
            <rdf:Description rdf:about="#BacteroidIIp_rxn01973">
              <bqbiol:is>
                <rdf:Bag>
                  <rdf:li rdf:resource="http://identifiers.org/metanetx.reaction/MNXR104300"/>
                </rdf:Bag>
              </bqbiol:is>
            </rdf:Description>
          </rdf:RDF>
        </annotation>
        <listOfReactants>
          <speciesReference species="BacteroidIIp_cpd00001__91__c__93__" stoichiometry="1" constant="true"/>
          <speciesReference species="BacteroidIIp_cpd02698__91__c__93__" stoichiometry="1" constant="true"/>
        </listOfReactants>
        <listOfProducts>
          <speciesReference species="BacteroidIIp_cpd00036__91__c__93__" stoichiometry="1" constant="true"/>
          <speciesReference species="BacteroidIIp_cpd00504__91__c__93__" stoichiometry="1" constant="true"/>
        </listOfProducts>
        <fbc:geneProductAssociation>
          <fbc:geneProductRef fbc:geneProduct="G_g3095"/>
        </fbc:geneProductAssociation>
      </reaction>
      <reaction metaid="BacteroidIIp_rxn01974" id="BacteroidIIp_rxn01974" name="Diaminopimelate epimerase" reversible="true" fast="false" fbc:lowerFluxBound="FB1N1000" fbc:upperFluxBound="FB12N1000">
        <annotation xmlns:sbml="http://www.sbml.org/sbml/level3/version1/core">
          <rdf:RDF xmlns:rdf="http://www.w3.org/1999/02/22-rdf-syntax-ns#" xmlns:dcterms="http://purl.org/dc/terms/" xmlns:vCard="http://www.w3.org/2001/vcard-rdf/3.0#" xmlns:vCard4="http://www.w3.org/2006/vcard/ns#" xmlns:bqbiol="http://biomodels.net/biology-qualifiers/" xmlns:bqmodel="http://biomodels.net/model-qualifiers/">
            <rdf:Description rdf:about="#BacteroidIIp_rxn01974">
              <bqbiol:is>
                <rdf:Bag>
                  <rdf:li rdf:resource="http://identifiers.org/metanetx.reaction/MNXR97143"/>
                </rdf:Bag>
              </bqbiol:is>
            </rdf:Description>
          </rdf:RDF>
        </annotation>
        <listOfReactants>
          <speciesReference species="BacteroidIIp_cpd00504__91__c__93__" stoichiometry="1" constant="true"/>
        </listOfReactants>
        <listOfProducts>
          <speciesReference species="BacteroidIIp_cpd00516__91__c__93__" stoichiometry="1" constant="true"/>
        </listOfProducts>
        <fbc:geneProductAssociation>
          <fbc:geneProductRef fbc:geneProduct="G_g3604"/>
        </fbc:geneProductAssociation>
      </reaction>
      <reaction metaid="BacteroidIIp_rxn00313" id="BacteroidIIp_rxn00313" name="Diaminopimelate decarboxylase (DAP decarboxylate)" reversible="false" fast="false" fbc:lowerFluxBound="FB2N0" fbc:upperFluxBound="FB12N1000">
        <annotation xmlns:sbml="http://www.sbml.org/sbml/level3/version1/core">
          <rdf:RDF xmlns:rdf="http://www.w3.org/1999/02/22-rdf-syntax-ns#" xmlns:dcterms="http://purl.org/dc/terms/" xmlns:vCard="http://www.w3.org/2001/vcard-rdf/3.0#" xmlns:vCard4="http://www.w3.org/2006/vcard/ns#" xmlns:bqbiol="http://biomodels.net/biology-qualifiers/" xmlns:bqmodel="http://biomodels.net/model-qualifiers/">
            <rdf:Description rdf:about="#BacteroidIIp_rxn00313">
              <bqbiol:is>
                <rdf:Bag>
                  <rdf:li rdf:resource="http://identifiers.org/metanetx.reaction/MNXR97141"/>
                </rdf:Bag>
              </bqbiol:is>
            </rdf:Description>
          </rdf:RDF>
        </annotation>
        <listOfReactants>
          <speciesReference species="BacteroidIIp_cpd00067__91__c__93__" stoichiometry="1" constant="true"/>
          <speciesReference species="BacteroidIIp_cpd00516__91__c__93__" stoichiometry="1" constant="true"/>
        </listOfReactants>
        <listOfProducts>
          <speciesReference species="BacteroidIIp_cpd00011__91__c__93__" stoichiometry="1" constant="true"/>
          <speciesReference species="BacteroidIIp_cpd00039__91__c__93__" stoichiometry="1" constant="true"/>
        </listOfProducts>
        <fbc:geneProductAssociation>
          <fbc:geneProductRef fbc:geneProduct="G_g3016"/>
        </fbc:geneProductAssociation>
      </reaction>
      <reaction metaid="BacteroidIIp_rxn01301" id="BacteroidIIp_rxn01301" name="Homoserine dehydrogenase" reversible="true" fast="false" fbc:lowerFluxBound="FB1N1000" fbc:upperFluxBound="FB12N1000">
        <annotation xmlns:sbml="http://www.sbml.org/sbml/level3/version1/core">
          <rdf:RDF xmlns:rdf="http://www.w3.org/1999/02/22-rdf-syntax-ns#" xmlns:dcterms="http://purl.org/dc/terms/" xmlns:vCard="http://www.w3.org/2001/vcard-rdf/3.0#" xmlns:vCard4="http://www.w3.org/2006/vcard/ns#" xmlns:bqbiol="http://biomodels.net/biology-qualifiers/" xmlns:bqmodel="http://biomodels.net/model-qualifiers/">
            <rdf:Description rdf:about="#BacteroidIIp_rxn01301">
              <bqbiol:is>
                <rdf:Bag>
                  <rdf:li rdf:resource="http://identifiers.org/metanetx.reaction/MNXR100735"/>
                </rdf:Bag>
              </bqbiol:is>
            </rdf:Description>
          </rdf:RDF>
        </annotation>
        <listOfReactants>
          <speciesReference species="BacteroidIIp_cpd00003__91__c__93__" stoichiometry="1" constant="true"/>
          <speciesReference species="BacteroidIIp_cpd00227__91__c__93__" stoichiometry="1" constant="true"/>
        </listOfReactants>
        <listOfProducts>
          <speciesReference species="BacteroidIIp_cpd00067__91__c__93__" stoichiometry="1" constant="true"/>
          <speciesReference species="BacteroidIIp_cpd00004__91__c__93__" stoichiometry="1" constant="true"/>
          <speciesReference species="BacteroidIIp_cpd00346__91__c__93__" stoichiometry="1" constant="true"/>
        </listOfProducts>
        <fbc:geneProductAssociation>
          <fbc:geneProductRef fbc:geneProduct="G_g2919"/>
        </fbc:geneProductAssociation>
      </reaction>
      <reaction metaid="BacteroidIIp_rxn01300" id="BacteroidIIp_rxn01300" name="Homoserine kinase type II" reversible="true" fast="false" fbc:lowerFluxBound="FB1N1000" fbc:upperFluxBound="FB12N1000">
        <annotation xmlns:sbml="http://www.sbml.org/sbml/level3/version1/core">
          <rdf:RDF xmlns:rdf="http://www.w3.org/1999/02/22-rdf-syntax-ns#" xmlns:dcterms="http://purl.org/dc/terms/" xmlns:vCard="http://www.w3.org/2001/vcard-rdf/3.0#" xmlns:vCard4="http://www.w3.org/2006/vcard/ns#" xmlns:bqbiol="http://biomodels.net/biology-qualifiers/" xmlns:bqmodel="http://biomodels.net/model-qualifiers/">
            <rdf:Description rdf:about="#BacteroidIIp_rxn01300">
              <bqbiol:is>
                <rdf:Bag>
                  <rdf:li rdf:resource="http://identifiers.org/metanetx.reaction/MNXR100737"/>
                </rdf:Bag>
              </bqbiol:is>
            </rdf:Description>
          </rdf:RDF>
        </annotation>
        <listOfReactants>
          <speciesReference species="BacteroidIIp_cpd00002__91__c__93__" stoichiometry="1" constant="true"/>
          <speciesReference species="BacteroidIIp_cpd00227__91__c__93__" stoichiometry="1" constant="true"/>
        </listOfReactants>
        <listOfProducts>
          <speciesReference species="BacteroidIIp_cpd00067__91__c__93__" stoichiometry="1" constant="true"/>
          <speciesReference species="BacteroidIIp_cpd00008__91__c__93__" stoichiometry="1" constant="true"/>
          <speciesReference species="BacteroidIIp_cpd00809__91__c__93__" stoichiometry="1" constant="true"/>
        </listOfProducts>
        <fbc:geneProductAssociation>
          <fbc:geneProductRef fbc:geneProduct="G_g2876"/>
        </fbc:geneProductAssociation>
      </reaction>
      <reaction metaid="BacteroidIIp_rxn01069" id="BacteroidIIp_rxn01069" name="Threonine synthase" reversible="false" fast="false" fbc:lowerFluxBound="FB2N0" fbc:upperFluxBound="FB12N1000">
        <annotation xmlns:sbml="http://www.sbml.org/sbml/level3/version1/core">
          <rdf:RDF xmlns:rdf="http://www.w3.org/1999/02/22-rdf-syntax-ns#" xmlns:dcterms="http://purl.org/dc/terms/" xmlns:vCard="http://www.w3.org/2001/vcard-rdf/3.0#" xmlns:vCard4="http://www.w3.org/2006/vcard/ns#" xmlns:bqbiol="http://biomodels.net/biology-qualifiers/" xmlns:bqmodel="http://biomodels.net/model-qualifiers/">
            <rdf:Description rdf:about="#BacteroidIIp_rxn01069">
              <bqbiol:is>
                <rdf:Bag>
                  <rdf:li rdf:resource="http://identifiers.org/metanetx.reaction/MNXR104846"/>
                </rdf:Bag>
              </bqbiol:is>
            </rdf:Description>
          </rdf:RDF>
        </annotation>
        <listOfReactants>
          <speciesReference species="BacteroidIIp_cpd00001__91__c__93__" stoichiometry="1" constant="true"/>
          <speciesReference species="BacteroidIIp_cpd00809__91__c__93__" stoichiometry="1" constant="true"/>
        </listOfReactants>
        <listOfProducts>
          <speciesReference species="BacteroidIIp_cpd00009__91__c__93__" stoichiometry="1" constant="true"/>
          <speciesReference species="BacteroidIIp_cpd00161__91__c__93__" stoichiometry="1" constant="true"/>
        </listOfProducts>
        <fbc:geneProductAssociation>
          <fbc:geneProductRef fbc:geneProduct="G_g2888"/>
        </fbc:geneProductAssociation>
      </reaction>
      <reaction metaid="BacteroidIIp_rxn00423" id="BacteroidIIp_rxn00423" name="serine O-acetyltransferase" reversible="false" fast="false" fbc:lowerFluxBound="FB2N0" fbc:upperFluxBound="FB12N1000">
        <annotation xmlns:sbml="http://www.sbml.org/sbml/level3/version1/core">
          <rdf:RDF xmlns:rdf="http://www.w3.org/1999/02/22-rdf-syntax-ns#" xmlns:dcterms="http://purl.org/dc/terms/" xmlns:vCard="http://www.w3.org/2001/vcard-rdf/3.0#" xmlns:vCard4="http://www.w3.org/2006/vcard/ns#" xmlns:bqbiol="http://biomodels.net/biology-qualifiers/" xmlns:bqmodel="http://biomodels.net/model-qualifiers/">
            <rdf:Description rdf:about="#BacteroidIIp_rxn00423">
              <bqbiol:is>
                <rdf:Bag>
                  <rdf:li rdf:resource="http://identifiers.org/metanetx.reaction/MNXR104275"/>
                </rdf:Bag>
              </bqbiol:is>
            </rdf:Description>
          </rdf:RDF>
        </annotation>
        <listOfReactants>
          <speciesReference species="BacteroidIIp_cpd00022__91__c__93__" stoichiometry="1" constant="true"/>
          <speciesReference species="BacteroidIIp_cpd00054__91__c__93__" stoichiometry="1" constant="true"/>
        </listOfReactants>
        <listOfProducts>
          <speciesReference species="BacteroidIIp_cpd00010__91__c__93__" stoichiometry="1" constant="true"/>
          <speciesReference species="BacteroidIIp_cpd00722__91__c__93__" stoichiometry="1" constant="true"/>
        </listOfProducts>
        <fbc:geneProductAssociation>
          <fbc:geneProductRef fbc:geneProduct="G_g3363"/>
        </fbc:geneProductAssociation>
      </reaction>
      <reaction metaid="BacteroidIIp_rxn00649" id="BacteroidIIp_rxn00649" name="Cysteine synthase" reversible="false" fast="false" fbc:lowerFluxBound="FB2N0" fbc:upperFluxBound="FB12N1000">
        <annotation xmlns:sbml="http://www.sbml.org/sbml/level3/version1/core">
          <rdf:RDF xmlns:rdf="http://www.w3.org/1999/02/22-rdf-syntax-ns#" xmlns:dcterms="http://purl.org/dc/terms/" xmlns:vCard="http://www.w3.org/2001/vcard-rdf/3.0#" xmlns:vCard4="http://www.w3.org/2006/vcard/ns#" xmlns:bqbiol="http://biomodels.net/biology-qualifiers/" xmlns:bqmodel="http://biomodels.net/model-qualifiers/">
            <rdf:Description rdf:about="#BacteroidIIp_rxn00649">
              <bqbiol:is>
                <rdf:Bag>
                  <rdf:li rdf:resource="http://identifiers.org/metanetx.reaction/MNXR97007"/>
                </rdf:Bag>
              </bqbiol:is>
            </rdf:Description>
          </rdf:RDF>
        </annotation>
        <listOfReactants>
          <speciesReference species="BacteroidIIp_cpd00722__91__c__93__" stoichiometry="1" constant="true"/>
          <speciesReference species="BacteroidIIp_cpd00239__91__c__93__" stoichiometry="1" constant="true"/>
        </listOfReactants>
        <listOfProducts>
          <speciesReference species="BacteroidIIp_cpd00029__91__c__93__" stoichiometry="1" constant="true"/>
          <speciesReference species="BacteroidIIp_cpd00084__91__c__93__" stoichiometry="1" constant="true"/>
        </listOfProducts>
        <fbc:geneProductAssociation>
          <fbc:or>
            <fbc:geneProductRef fbc:geneProduct="G_g2947"/>
            <fbc:geneProductRef fbc:geneProduct="G_g3116"/>
          </fbc:or>
        </fbc:geneProductAssociation>
      </reaction>
      <reaction metaid="BacteroidIIp_rxn09240" id="BacteroidIIp_rxn09240" name="Sulfate adenyltransferase c0" reversible="true" fast="false" fbc:lowerFluxBound="FB1N1000" fbc:upperFluxBound="FB12N1000">
        <annotation xmlns:sbml="http://www.sbml.org/sbml/level3/version1/core">
          <rdf:RDF xmlns:rdf="http://www.w3.org/1999/02/22-rdf-syntax-ns#" xmlns:dcterms="http://purl.org/dc/terms/" xmlns:vCard="http://www.w3.org/2001/vcard-rdf/3.0#" xmlns:vCard4="http://www.w3.org/2006/vcard/ns#" xmlns:bqbiol="http://biomodels.net/biology-qualifiers/" xmlns:bqmodel="http://biomodels.net/model-qualifiers/">
            <rdf:Description rdf:about="#BacteroidIIp_rxn09240">
              <bqbiol:is>
                <rdf:Bag>
                  <rdf:li rdf:resource="http://identifiers.org/metanetx.reaction/MNXR104241"/>
                </rdf:Bag>
              </bqbiol:is>
            </rdf:Description>
          </rdf:RDF>
        </annotation>
        <listOfReactants>
          <speciesReference species="BacteroidIIp_cpd00001__91__c__93__" stoichiometry="1" constant="true"/>
          <speciesReference species="BacteroidIIp_cpd00002__91__c__93__" stoichiometry="1" constant="true"/>
          <speciesReference species="BacteroidIIp_cpd00038__91__c__93__" stoichiometry="1" constant="true"/>
          <speciesReference species="BacteroidIIp_cpd00048__91__c__93__" stoichiometry="1" constant="true"/>
        </listOfReactants>
        <listOfProducts>
          <speciesReference species="BacteroidIIp_cpd00009__91__c__93__" stoichiometry="1" constant="true"/>
          <speciesReference species="BacteroidIIp_cpd00012__91__c__93__" stoichiometry="1" constant="true"/>
          <speciesReference species="BacteroidIIp_cpd00031__91__c__93__" stoichiometry="1" constant="true"/>
          <speciesReference species="BacteroidIIp_cpd00193__91__c__93__" stoichiometry="1" constant="true"/>
        </listOfProducts>
        <fbc:geneProductAssociation>
          <fbc:and>
            <fbc:geneProductRef fbc:geneProduct="G_g2892"/>
            <fbc:geneProductRef fbc:geneProduct="G_g2891"/>
          </fbc:and>
        </fbc:geneProductAssociation>
      </reaction>
      <reaction metaid="BacteroidIIp_rxn05239" id="BacteroidIIp_rxn05239" name="adenosine 5 phosphate sulfite oxidized thioredoxin oxidoreductase c0" reversible="false" fast="false" fbc:lowerFluxBound="FB2N0" fbc:upperFluxBound="FB12N1000">
        <annotation xmlns:sbml="http://www.sbml.org/sbml/level3/version1/core">
          <rdf:RDF xmlns:rdf="http://www.w3.org/1999/02/22-rdf-syntax-ns#" xmlns:dcterms="http://purl.org/dc/terms/" xmlns:vCard="http://www.w3.org/2001/vcard-rdf/3.0#" xmlns:vCard4="http://www.w3.org/2006/vcard/ns#" xmlns:bqbiol="http://biomodels.net/biology-qualifiers/" xmlns:bqmodel="http://biomodels.net/model-qualifiers/">
            <rdf:Description rdf:about="#BacteroidIIp_rxn05239">
              <bqbiol:is>
                <rdf:Bag>
                  <rdf:li rdf:resource="http://identifiers.org/metanetx.reaction/MNXR102376"/>
                </rdf:Bag>
              </bqbiol:is>
            </rdf:Description>
          </rdf:RDF>
        </annotation>
        <listOfReactants>
          <speciesReference species="BacteroidIIp_cpd00193__91__c__93__" stoichiometry="1" constant="true"/>
          <speciesReference species="BacteroidIIp_cpd11421__91__c__93__" stoichiometry="1" constant="true"/>
        </listOfReactants>
        <listOfProducts>
          <speciesReference species="BacteroidIIp_cpd00067__91__c__93__" stoichiometry="1" constant="true"/>
          <speciesReference species="BacteroidIIp_cpd00018__91__c__93__" stoichiometry="1" constant="true"/>
          <speciesReference species="BacteroidIIp_cpd00081__91__c__93__" stoichiometry="1" constant="true"/>
          <speciesReference species="BacteroidIIp_cpd11420__91__c__93__" stoichiometry="1" constant="true"/>
        </listOfProducts>
        <fbc:geneProductAssociation>
          <fbc:geneProductRef fbc:geneProduct="G_g2893"/>
        </fbc:geneProductAssociation>
      </reaction>
      <reaction metaid="BacteroidIIp_rxn00623" id="BacteroidIIp_rxn00623" name="hydrogen sulfide NADP oxidoreductase c0" reversible="true" fast="false" fbc:lowerFluxBound="FB1N1000" fbc:upperFluxBound="FB12N1000">
        <annotation xmlns:sbml="http://www.sbml.org/sbml/level3/version1/core">
          <rdf:RDF xmlns:rdf="http://www.w3.org/1999/02/22-rdf-syntax-ns#" xmlns:dcterms="http://purl.org/dc/terms/" xmlns:vCard="http://www.w3.org/2001/vcard-rdf/3.0#" xmlns:vCard4="http://www.w3.org/2006/vcard/ns#" xmlns:bqbiol="http://biomodels.net/biology-qualifiers/" xmlns:bqmodel="http://biomodels.net/model-qualifiers/">
            <rdf:Description rdf:about="#BacteroidIIp_rxn00623">
              <bqbiol:is>
                <rdf:Bag>
                  <rdf:li rdf:resource="http://identifiers.org/metanetx.reaction/MNXR104650"/>
                </rdf:Bag>
              </bqbiol:is>
            </rdf:Description>
          </rdf:RDF>
        </annotation>
        <listOfReactants>
          <speciesReference species="BacteroidIIp_cpd00006__91__c__93__" stoichiometry="3" constant="true"/>
          <speciesReference species="BacteroidIIp_cpd00001__91__c__93__" stoichiometry="3" constant="true"/>
          <speciesReference species="BacteroidIIp_cpd00239__91__c__93__" stoichiometry="1" constant="true"/>
        </listOfReactants>
        <listOfProducts>
          <speciesReference species="BacteroidIIp_cpd00005__91__c__93__" stoichiometry="3" constant="true"/>
          <speciesReference species="BacteroidIIp_cpd00067__91__c__93__" stoichiometry="4" constant="true"/>
          <speciesReference species="BacteroidIIp_cpd00081__91__c__93__" stoichiometry="1" constant="true"/>
        </listOfProducts>
        <fbc:geneProductAssociation>
          <fbc:and>
            <fbc:geneProductRef fbc:geneProduct="G_g3370"/>
            <fbc:geneProductRef fbc:geneProduct="G_g2519"/>
          </fbc:and>
        </fbc:geneProductAssociation>
      </reaction>
      <reaction metaid="BacteroidIIp_rxn01304" id="BacteroidIIp_rxn01304" name="Homoserine O-succinyltransferase" reversible="false" fast="false" fbc:lowerFluxBound="FB2N0" fbc:upperFluxBound="FB12N1000">
        <annotation xmlns:sbml="http://www.sbml.org/sbml/level3/version1/core">
          <rdf:RDF xmlns:rdf="http://www.w3.org/1999/02/22-rdf-syntax-ns#" xmlns:dcterms="http://purl.org/dc/terms/" xmlns:vCard="http://www.w3.org/2001/vcard-rdf/3.0#" xmlns:vCard4="http://www.w3.org/2006/vcard/ns#" xmlns:bqbiol="http://biomodels.net/biology-qualifiers/" xmlns:bqmodel="http://biomodels.net/model-qualifiers/">
            <rdf:Description rdf:about="#BacteroidIIp_rxn01304">
              <bqbiol:is>
                <rdf:Bag>
                  <rdf:li rdf:resource="http://identifiers.org/metanetx.reaction/MNXR100741"/>
                </rdf:Bag>
              </bqbiol:is>
            </rdf:Description>
          </rdf:RDF>
        </annotation>
        <listOfReactants>
          <speciesReference species="BacteroidIIp_cpd00078__91__c__93__" stoichiometry="1" constant="true"/>
          <speciesReference species="BacteroidIIp_cpd00227__91__c__93__" stoichiometry="1" constant="true"/>
        </listOfReactants>
        <listOfProducts>
          <speciesReference species="BacteroidIIp_cpd00010__91__c__93__" stoichiometry="1" constant="true"/>
          <speciesReference species="BacteroidIIp_cpd00822__91__c__93__" stoichiometry="1" constant="true"/>
        </listOfProducts>
        <fbc:geneProductAssociation>
          <fbc:geneProductRef fbc:geneProduct="G_g3593"/>
        </fbc:geneProductAssociation>
      </reaction>
      <reaction metaid="BacteroidIIp_rxn05957" id="BacteroidIIp_rxn05957" name="O-succinylhomoserine sulfhydrylase" reversible="false" fast="false" fbc:lowerFluxBound="FB2N0" fbc:upperFluxBound="FB12N1000">
        <annotation xmlns:sbml="http://www.sbml.org/sbml/level3/version1/core">
          <rdf:RDF xmlns:rdf="http://www.w3.org/1999/02/22-rdf-syntax-ns#" xmlns:dcterms="http://purl.org/dc/terms/" xmlns:vCard="http://www.w3.org/2001/vcard-rdf/3.0#" xmlns:vCard4="http://www.w3.org/2006/vcard/ns#" xmlns:bqbiol="http://biomodels.net/biology-qualifiers/" xmlns:bqmodel="http://biomodels.net/model-qualifiers/">
            <rdf:Description rdf:about="#BacteroidIIp_rxn05957">
              <bqbiol:is>
                <rdf:Bag>
                  <rdf:li rdf:resource="http://identifiers.org/metanetx.reaction/MNXR104382"/>
                </rdf:Bag>
              </bqbiol:is>
            </rdf:Description>
          </rdf:RDF>
        </annotation>
        <listOfReactants>
          <speciesReference species="BacteroidIIp_cpd00239__91__c__93__" stoichiometry="1" constant="true"/>
          <speciesReference species="BacteroidIIp_cpd00822__91__c__93__" stoichiometry="1" constant="true"/>
        </listOfReactants>
        <listOfProducts>
          <speciesReference species="BacteroidIIp_cpd00036__91__c__93__" stoichiometry="1" constant="true"/>
          <speciesReference species="BacteroidIIp_cpd00135__91__c__93__" stoichiometry="1" constant="true"/>
        </listOfProducts>
        <fbc:geneProductAssociation>
          <fbc:geneProductRef fbc:geneProduct="G_g3386"/>
        </fbc:geneProductAssociation>
      </reaction>
      <reaction metaid="BacteroidIIp_rxn00693" id="BacteroidIIp_rxn00693" name="B12-dependent methionine synthase" reversible="true" fast="false" fbc:lowerFluxBound="FB1N1000" fbc:upperFluxBound="FB12N1000">
        <annotation xmlns:sbml="http://www.sbml.org/sbml/level3/version1/core">
          <rdf:RDF xmlns:rdf="http://www.w3.org/1999/02/22-rdf-syntax-ns#" xmlns:dcterms="http://purl.org/dc/terms/" xmlns:vCard="http://www.w3.org/2001/vcard-rdf/3.0#" xmlns:vCard4="http://www.w3.org/2006/vcard/ns#" xmlns:bqbiol="http://biomodels.net/biology-qualifiers/" xmlns:bqmodel="http://biomodels.net/model-qualifiers/">
            <rdf:Description rdf:about="#BacteroidIIp_rxn00693">
              <bqbiol:is>
                <rdf:Bag>
                  <rdf:li rdf:resource="http://identifiers.org/metanetx.reaction/MNXR141853"/>
                </rdf:Bag>
              </bqbiol:is>
            </rdf:Description>
          </rdf:RDF>
        </annotation>
        <listOfReactants>
          <speciesReference species="BacteroidIIp_cpd00135__91__c__93__" stoichiometry="1" constant="true"/>
          <speciesReference species="BacteroidIIp_cpd00345__91__c__93__" stoichiometry="1" constant="true"/>
        </listOfReactants>
        <listOfProducts>
          <speciesReference species="BacteroidIIp_cpd00087__91__c__93__" stoichiometry="1" constant="true"/>
          <speciesReference species="BacteroidIIp_cpd00060__91__c__93__" stoichiometry="1" constant="true"/>
        </listOfProducts>
        <fbc:geneProductAssociation>
          <fbc:geneProductRef fbc:geneProduct="G_g3547"/>
        </fbc:geneProductAssociation>
      </reaction>
      <reaction metaid="BacteroidIIp_rxn00770" id="BacteroidIIp_rxn00770" name="Ribose-phosphate pyrophosphokinase" reversible="true" fast="false" fbc:lowerFluxBound="FB1N1000" fbc:upperFluxBound="FB12N1000">
        <annotation xmlns:sbml="http://www.sbml.org/sbml/level3/version1/core">
          <rdf:RDF xmlns:rdf="http://www.w3.org/1999/02/22-rdf-syntax-ns#" xmlns:dcterms="http://purl.org/dc/terms/" xmlns:vCard="http://www.w3.org/2001/vcard-rdf/3.0#" xmlns:vCard4="http://www.w3.org/2006/vcard/ns#" xmlns:bqbiol="http://biomodels.net/biology-qualifiers/" xmlns:bqmodel="http://biomodels.net/model-qualifiers/">
            <rdf:Description rdf:about="#BacteroidIIp_rxn00770">
              <bqbiol:is>
                <rdf:Bag>
                  <rdf:li rdf:resource="http://identifiers.org/metanetx.reaction/MNXR106802"/>
                </rdf:Bag>
              </bqbiol:is>
            </rdf:Description>
          </rdf:RDF>
        </annotation>
        <listOfReactants>
          <speciesReference species="BacteroidIIp_cpd00002__91__c__93__" stoichiometry="1" constant="true"/>
          <speciesReference species="BacteroidIIp_cpd00101__91__c__93__" stoichiometry="1" constant="true"/>
        </listOfReactants>
        <listOfProducts>
          <speciesReference species="BacteroidIIp_cpd00067__91__c__93__" stoichiometry="1" constant="true"/>
          <speciesReference species="BacteroidIIp_cpd00018__91__c__93__" stoichiometry="1" constant="true"/>
          <speciesReference species="BacteroidIIp_cpd00103__91__c__93__" stoichiometry="1" constant="true"/>
        </listOfProducts>
        <fbc:geneProductAssociation>
          <fbc:geneProductRef fbc:geneProduct="G_g3471"/>
        </fbc:geneProductAssociation>
      </reaction>
      <reaction metaid="BacteroidIIp_rxn00789" id="BacteroidIIp_rxn00789" name="ATP phosphoribosyltransferase" reversible="false" fast="false" fbc:lowerFluxBound="FB2N0" fbc:upperFluxBound="FB12N1000">
        <annotation xmlns:sbml="http://www.sbml.org/sbml/level3/version1/core">
          <rdf:RDF xmlns:rdf="http://www.w3.org/1999/02/22-rdf-syntax-ns#" xmlns:dcterms="http://purl.org/dc/terms/" xmlns:vCard="http://www.w3.org/2001/vcard-rdf/3.0#" xmlns:vCard4="http://www.w3.org/2006/vcard/ns#" xmlns:bqbiol="http://biomodels.net/biology-qualifiers/" xmlns:bqmodel="http://biomodels.net/model-qualifiers/">
            <rdf:Description rdf:about="#BacteroidIIp_rxn00789">
              <bqbiol:is>
                <rdf:Bag>
                  <rdf:li rdf:resource="http://identifiers.org/metanetx.reaction/MNXR96132"/>
                </rdf:Bag>
              </bqbiol:is>
            </rdf:Description>
          </rdf:RDF>
        </annotation>
        <listOfReactants>
          <speciesReference species="BacteroidIIp_cpd00002__91__c__93__" stoichiometry="1" constant="true"/>
          <speciesReference species="BacteroidIIp_cpd00103__91__c__93__" stoichiometry="1" constant="true"/>
        </listOfReactants>
        <listOfProducts>
          <speciesReference species="BacteroidIIp_cpd00012__91__c__93__" stoichiometry="1" constant="true"/>
          <speciesReference species="BacteroidIIp_cpd01775__91__c__93__" stoichiometry="1" constant="true"/>
        </listOfProducts>
        <fbc:geneProductAssociation>
          <fbc:and>
            <fbc:geneProductRef fbc:geneProduct="G_g3060"/>
            <fbc:geneProductRef fbc:geneProduct="G_g3061"/>
          </fbc:and>
        </fbc:geneProductAssociation>
      </reaction>
      <reaction metaid="BacteroidIIp_rxn02834" id="BacteroidIIp_rxn02834" name="Phosphoribosyl-ATP pyrophosphatase" reversible="false" fast="false" fbc:lowerFluxBound="FB2N0" fbc:upperFluxBound="FB12N1000">
        <annotation xmlns:sbml="http://www.sbml.org/sbml/level3/version1/core">
          <rdf:RDF xmlns:rdf="http://www.w3.org/1999/02/22-rdf-syntax-ns#" xmlns:dcterms="http://purl.org/dc/terms/" xmlns:vCard="http://www.w3.org/2001/vcard-rdf/3.0#" xmlns:vCard4="http://www.w3.org/2006/vcard/ns#" xmlns:bqbiol="http://biomodels.net/biology-qualifiers/" xmlns:bqmodel="http://biomodels.net/model-qualifiers/">
            <rdf:Description rdf:about="#BacteroidIIp_rxn02834">
              <bqbiol:is>
                <rdf:Bag>
                  <rdf:li rdf:resource="http://identifiers.org/metanetx.reaction/MNXR103155"/>
                </rdf:Bag>
              </bqbiol:is>
            </rdf:Description>
          </rdf:RDF>
        </annotation>
        <listOfReactants>
          <speciesReference species="BacteroidIIp_cpd00001__91__c__93__" stoichiometry="1" constant="true"/>
          <speciesReference species="BacteroidIIp_cpd01775__91__c__93__" stoichiometry="1" constant="true"/>
        </listOfReactants>
        <listOfProducts>
          <speciesReference species="BacteroidIIp_cpd00067__91__c__93__" stoichiometry="1" constant="true"/>
          <speciesReference species="BacteroidIIp_cpd00012__91__c__93__" stoichiometry="1" constant="true"/>
          <speciesReference species="BacteroidIIp_cpd01777__91__c__93__" stoichiometry="1" constant="true"/>
        </listOfProducts>
        <fbc:geneProductAssociation>
          <fbc:geneProductRef fbc:geneProduct="G_g3454"/>
        </fbc:geneProductAssociation>
      </reaction>
      <reaction metaid="BacteroidIIp_rxn02835" id="BacteroidIIp_rxn02835" name="Phosphoribosyl-AMP cyclohydrolase" reversible="true" fast="false" fbc:lowerFluxBound="FB1N1000" fbc:upperFluxBound="FB12N1000">
        <annotation xmlns:sbml="http://www.sbml.org/sbml/level3/version1/core">
          <rdf:RDF xmlns:rdf="http://www.w3.org/1999/02/22-rdf-syntax-ns#" xmlns:dcterms="http://purl.org/dc/terms/" xmlns:vCard="http://www.w3.org/2001/vcard-rdf/3.0#" xmlns:vCard4="http://www.w3.org/2006/vcard/ns#" xmlns:bqbiol="http://biomodels.net/biology-qualifiers/" xmlns:bqmodel="http://biomodels.net/model-qualifiers/">
            <rdf:Description rdf:about="#BacteroidIIp_rxn02835">
              <bqbiol:is>
                <rdf:Bag>
                  <rdf:li rdf:resource="http://identifiers.org/metanetx.reaction/MNXR103154"/>
                </rdf:Bag>
              </bqbiol:is>
            </rdf:Description>
          </rdf:RDF>
        </annotation>
        <listOfReactants>
          <speciesReference species="BacteroidIIp_cpd00001__91__c__93__" stoichiometry="1" constant="true"/>
          <speciesReference species="BacteroidIIp_cpd01777__91__c__93__" stoichiometry="1" constant="true"/>
        </listOfReactants>
        <listOfProducts>
          <speciesReference species="BacteroidIIp_cpd02979__91__c__93__" stoichiometry="1" constant="true"/>
        </listOfProducts>
        <fbc:geneProductAssociation>
          <fbc:geneProductRef fbc:geneProduct="G_g3076"/>
        </fbc:geneProductAssociation>
      </reaction>
      <reaction metaid="BacteroidIIp_rxn03175" id="BacteroidIIp_rxn03175" name="Phosphoribosylformimino-5-aminoimidazole carboxamide ribotide isomerase" reversible="true" fast="false" fbc:lowerFluxBound="FB1N1000" fbc:upperFluxBound="FB12N1000">
        <annotation xmlns:sbml="http://www.sbml.org/sbml/level3/version1/core">
          <rdf:RDF xmlns:rdf="http://www.w3.org/1999/02/22-rdf-syntax-ns#" xmlns:dcterms="http://purl.org/dc/terms/" xmlns:vCard="http://www.w3.org/2001/vcard-rdf/3.0#" xmlns:vCard4="http://www.w3.org/2006/vcard/ns#" xmlns:bqbiol="http://biomodels.net/biology-qualifiers/" xmlns:bqmodel="http://biomodels.net/model-qualifiers/">
            <rdf:Description rdf:about="#BacteroidIIp_rxn03175">
              <bqbiol:is>
                <rdf:Bag>
                  <rdf:li rdf:resource="http://identifiers.org/metanetx.reaction/MNXR103169"/>
                </rdf:Bag>
              </bqbiol:is>
            </rdf:Description>
          </rdf:RDF>
        </annotation>
        <listOfReactants>
          <speciesReference species="BacteroidIIp_cpd02979__91__c__93__" stoichiometry="1" constant="true"/>
        </listOfReactants>
        <listOfProducts>
          <speciesReference species="BacteroidIIp_cpd02991__91__c__93__" stoichiometry="1" constant="true"/>
        </listOfProducts>
        <fbc:geneProductAssociation>
          <fbc:geneProductRef fbc:geneProduct="G_g3456"/>
        </fbc:geneProductAssociation>
      </reaction>
      <reaction metaid="BacteroidIIp_rxn03135" id="BacteroidIIp_rxn03135" name="imidazole glycerol phosphate" reversible="false" fast="false" fbc:lowerFluxBound="FB2N0" fbc:upperFluxBound="FB12N1000">
        <annotation xmlns:sbml="http://www.sbml.org/sbml/level3/version1/core">
          <rdf:RDF xmlns:rdf="http://www.w3.org/1999/02/22-rdf-syntax-ns#" xmlns:dcterms="http://purl.org/dc/terms/" xmlns:vCard="http://www.w3.org/2001/vcard-rdf/3.0#" xmlns:vCard4="http://www.w3.org/2006/vcard/ns#" xmlns:bqbiol="http://biomodels.net/biology-qualifiers/" xmlns:bqmodel="http://biomodels.net/model-qualifiers/">
            <rdf:Description rdf:about="#BacteroidIIp_rxn03135">
              <bqbiol:is>
                <rdf:Bag>
                  <rdf:li rdf:resource="http://identifiers.org/metanetx.reaction/MNXR100811"/>
                </rdf:Bag>
              </bqbiol:is>
            </rdf:Description>
          </rdf:RDF>
        </annotation>
        <listOfReactants>
          <speciesReference species="BacteroidIIp_cpd00053__91__c__93__" stoichiometry="1" constant="true"/>
          <speciesReference species="BacteroidIIp_cpd02991__91__c__93__" stoichiometry="1" constant="true"/>
        </listOfReactants>
        <listOfProducts>
          <speciesReference species="BacteroidIIp_cpd00067__91__c__93__" stoichiometry="1" constant="true"/>
          <speciesReference species="BacteroidIIp_cpd00023__91__c__93__" stoichiometry="1" constant="true"/>
          <speciesReference species="BacteroidIIp_cpd02843__91__c__93__" stoichiometry="1" constant="true"/>
          <speciesReference species="BacteroidIIp_cpd02851__91__c__93__" stoichiometry="1" constant="true"/>
        </listOfProducts>
        <fbc:geneProductAssociation>
          <fbc:and>
            <fbc:geneProductRef fbc:geneProduct="G_g3455"/>
            <fbc:geneProductRef fbc:geneProduct="G_g3457"/>
          </fbc:and>
        </fbc:geneProductAssociation>
      </reaction>
      <reaction metaid="BacteroidIIp_rxn02473" id="BacteroidIIp_rxn02473" name="Imidazoleglycerol-phosphate dehydratase" reversible="false" fast="false" fbc:lowerFluxBound="FB2N0" fbc:upperFluxBound="FB12N1000">
        <annotation xmlns:sbml="http://www.sbml.org/sbml/level3/version1/core">
          <rdf:RDF xmlns:rdf="http://www.w3.org/1999/02/22-rdf-syntax-ns#" xmlns:dcterms="http://purl.org/dc/terms/" xmlns:vCard="http://www.w3.org/2001/vcard-rdf/3.0#" xmlns:vCard4="http://www.w3.org/2006/vcard/ns#" xmlns:bqbiol="http://biomodels.net/biology-qualifiers/" xmlns:bqmodel="http://biomodels.net/model-qualifiers/">
            <rdf:Description rdf:about="#BacteroidIIp_rxn02473">
              <bqbiol:is>
                <rdf:Bag>
                  <rdf:li rdf:resource="http://identifiers.org/metanetx.reaction/MNXR100813"/>
                </rdf:Bag>
              </bqbiol:is>
            </rdf:Description>
          </rdf:RDF>
        </annotation>
        <listOfReactants>
          <speciesReference species="BacteroidIIp_cpd02843__91__c__93__" stoichiometry="1" constant="true"/>
        </listOfReactants>
        <listOfProducts>
          <speciesReference species="BacteroidIIp_cpd00001__91__c__93__" stoichiometry="1" constant="true"/>
          <speciesReference species="BacteroidIIp_cpd00930__91__c__93__" stoichiometry="1" constant="true"/>
        </listOfProducts>
        <fbc:geneProductAssociation>
          <fbc:geneProductRef fbc:geneProduct="G_g3458"/>
        </fbc:geneProductAssociation>
      </reaction>
      <reaction metaid="BacteroidIIp_rxn02320" id="BacteroidIIp_rxn02320" name="Histidinol-phosphate aminotransferase" reversible="true" fast="false" fbc:lowerFluxBound="FB1N1000" fbc:upperFluxBound="FB12N1000">
        <annotation xmlns:sbml="http://www.sbml.org/sbml/level3/version1/core">
          <rdf:RDF xmlns:rdf="http://www.w3.org/1999/02/22-rdf-syntax-ns#" xmlns:dcterms="http://purl.org/dc/terms/" xmlns:vCard="http://www.w3.org/2001/vcard-rdf/3.0#" xmlns:vCard4="http://www.w3.org/2006/vcard/ns#" xmlns:bqbiol="http://biomodels.net/biology-qualifiers/" xmlns:bqmodel="http://biomodels.net/model-qualifiers/">
            <rdf:Description rdf:about="#BacteroidIIp_rxn02320">
              <bqbiol:is>
                <rdf:Bag>
                  <rdf:li rdf:resource="http://identifiers.org/metanetx.reaction/MNXR95852"/>
                </rdf:Bag>
              </bqbiol:is>
            </rdf:Description>
          </rdf:RDF>
        </annotation>
        <listOfReactants>
          <speciesReference species="BacteroidIIp_cpd00024__91__c__93__" stoichiometry="1" constant="true"/>
          <speciesReference species="BacteroidIIp_cpd00807__91__c__93__" stoichiometry="1" constant="true"/>
        </listOfReactants>
        <listOfProducts>
          <speciesReference species="BacteroidIIp_cpd00023__91__c__93__" stoichiometry="1" constant="true"/>
          <speciesReference species="BacteroidIIp_cpd00930__91__c__93__" stoichiometry="1" constant="true"/>
        </listOfProducts>
        <fbc:geneProductAssociation>
          <fbc:or>
            <fbc:geneProductRef fbc:geneProduct="G_g3409"/>
            <fbc:geneProductRef fbc:geneProduct="G_g3012"/>
            <fbc:geneProductRef fbc:geneProduct="G_g2546"/>
            <fbc:geneProductRef fbc:geneProduct="G_g3618"/>
          </fbc:or>
        </fbc:geneProductAssociation>
      </reaction>
      <reaction metaid="BacteroidIIp_rxn02160" id="BacteroidIIp_rxn02160" name="L-Histidinol-phosphate phosphohydrolase" reversible="false" fast="false" fbc:lowerFluxBound="FB2N0" fbc:upperFluxBound="FB12N1000">
        <annotation xmlns:sbml="http://www.sbml.org/sbml/level3/version1/core">
          <rdf:RDF xmlns:rdf="http://www.w3.org/1999/02/22-rdf-syntax-ns#" xmlns:dcterms="http://purl.org/dc/terms/" xmlns:vCard="http://www.w3.org/2001/vcard-rdf/3.0#" xmlns:vCard4="http://www.w3.org/2006/vcard/ns#" xmlns:bqbiol="http://biomodels.net/biology-qualifiers/" xmlns:bqmodel="http://biomodels.net/model-qualifiers/">
            <rdf:Description rdf:about="#BacteroidIIp_rxn02160">
              <bqbiol:is>
                <rdf:Bag>
                  <rdf:li rdf:resource="http://identifiers.org/metanetx.reaction/MNXR100642"/>
                </rdf:Bag>
              </bqbiol:is>
            </rdf:Description>
          </rdf:RDF>
        </annotation>
        <listOfReactants>
          <speciesReference species="BacteroidIIp_cpd00001__91__c__93__" stoichiometry="1" constant="true"/>
          <speciesReference species="BacteroidIIp_cpd00807__91__c__93__" stoichiometry="1" constant="true"/>
        </listOfReactants>
        <listOfProducts>
          <speciesReference species="BacteroidIIp_cpd00009__91__c__93__" stoichiometry="1" constant="true"/>
          <speciesReference species="BacteroidIIp_cpd00641__91__c__93__" stoichiometry="1" constant="true"/>
        </listOfProducts>
        <fbc:geneProductAssociation>
          <fbc:geneProductRef fbc:geneProduct="G_g3649"/>
        </fbc:geneProductAssociation>
      </reaction>
      <reaction metaid="BacteroidIIp_rxn02159" id="BacteroidIIp_rxn02159" name="Histidinol dehydrogenase" reversible="true" fast="false" fbc:lowerFluxBound="FB1N1000" fbc:upperFluxBound="FB12N1000">
        <annotation xmlns:sbml="http://www.sbml.org/sbml/level3/version1/core">
          <rdf:RDF xmlns:rdf="http://www.w3.org/1999/02/22-rdf-syntax-ns#" xmlns:dcterms="http://purl.org/dc/terms/" xmlns:vCard="http://www.w3.org/2001/vcard-rdf/3.0#" xmlns:vCard4="http://www.w3.org/2006/vcard/ns#" xmlns:bqbiol="http://biomodels.net/biology-qualifiers/" xmlns:bqmodel="http://biomodels.net/model-qualifiers/">
            <rdf:Description rdf:about="#BacteroidIIp_rxn02159">
              <bqbiol:is>
                <rdf:Bag>
                  <rdf:li rdf:resource="http://identifiers.org/metanetx.reaction/MNXR107887"/>
                </rdf:Bag>
              </bqbiol:is>
            </rdf:Description>
          </rdf:RDF>
        </annotation>
        <listOfReactants>
          <speciesReference species="BacteroidIIp_cpd00003__91__c__93__" stoichiometry="1" constant="true"/>
          <speciesReference species="BacteroidIIp_cpd00641__91__c__93__" stoichiometry="1" constant="true"/>
        </listOfReactants>
        <listOfProducts>
          <speciesReference species="BacteroidIIp_cpd00067__91__c__93__" stoichiometry="1" constant="true"/>
          <speciesReference species="BacteroidIIp_cpd00004__91__c__93__" stoichiometry="1" constant="true"/>
          <speciesReference species="BacteroidIIp_cpd01324__91__c__93__" stoichiometry="1" constant="true"/>
        </listOfProducts>
        <fbc:geneProductAssociation>
          <fbc:geneProductRef fbc:geneProduct="G_g3399"/>
        </fbc:geneProductAssociation>
      </reaction>
      <reaction metaid="BacteroidIIp_rxn00863" id="BacteroidIIp_rxn00863" name="Histidinal dehydrogenase" reversible="false" fast="false" fbc:lowerFluxBound="FB2N0" fbc:upperFluxBound="FB12N1000">
        <annotation xmlns:sbml="http://www.sbml.org/sbml/level3/version1/core">
          <rdf:RDF xmlns:rdf="http://www.w3.org/1999/02/22-rdf-syntax-ns#" xmlns:dcterms="http://purl.org/dc/terms/" xmlns:vCard="http://www.w3.org/2001/vcard-rdf/3.0#" xmlns:vCard4="http://www.w3.org/2006/vcard/ns#" xmlns:bqbiol="http://biomodels.net/biology-qualifiers/" xmlns:bqmodel="http://biomodels.net/model-qualifiers/">
            <rdf:Description rdf:about="#BacteroidIIp_rxn00863">
              <bqbiol:is>
                <rdf:Bag>
                  <rdf:li rdf:resource="http://identifiers.org/metanetx.reaction/MNXR106847"/>
                </rdf:Bag>
              </bqbiol:is>
            </rdf:Description>
          </rdf:RDF>
        </annotation>
        <listOfReactants>
          <speciesReference species="BacteroidIIp_cpd00001__91__c__93__" stoichiometry="1" constant="true"/>
          <speciesReference species="BacteroidIIp_cpd00003__91__c__93__" stoichiometry="1" constant="true"/>
          <speciesReference species="BacteroidIIp_cpd01324__91__c__93__" stoichiometry="1" constant="true"/>
        </listOfReactants>
        <listOfProducts>
          <speciesReference species="BacteroidIIp_cpd00067__91__c__93__" stoichiometry="2" constant="true"/>
          <speciesReference species="BacteroidIIp_cpd00004__91__c__93__" stoichiometry="1" constant="true"/>
          <speciesReference species="BacteroidIIp_cpd00119__91__c__93__" stoichiometry="1" constant="true"/>
        </listOfProducts>
        <fbc:geneProductAssociation>
          <fbc:geneProductRef fbc:geneProduct="G_g3399"/>
        </fbc:geneProductAssociation>
      </reaction>
      <reaction metaid="BacteroidIIp_rxn01332" id="BacteroidIIp_rxn01332" name="DAHP synthetase " reversible="false" fast="false" fbc:lowerFluxBound="FB2N0" fbc:upperFluxBound="FB12N1000">
        <annotation xmlns:sbml="http://www.sbml.org/sbml/level3/version1/core">
          <rdf:RDF xmlns:rdf="http://www.w3.org/1999/02/22-rdf-syntax-ns#" xmlns:dcterms="http://purl.org/dc/terms/" xmlns:vCard="http://www.w3.org/2001/vcard-rdf/3.0#" xmlns:vCard4="http://www.w3.org/2006/vcard/ns#" xmlns:bqbiol="http://biomodels.net/biology-qualifiers/" xmlns:bqmodel="http://biomodels.net/model-qualifiers/">
            <rdf:Description rdf:about="#BacteroidIIp_rxn01332">
              <bqbiol:is>
                <rdf:Bag>
                  <rdf:li rdf:resource="http://identifiers.org/metanetx.reaction/MNXR97218"/>
                </rdf:Bag>
              </bqbiol:is>
            </rdf:Description>
          </rdf:RDF>
        </annotation>
        <listOfReactants>
          <speciesReference species="BacteroidIIp_cpd00001__91__c__93__" stoichiometry="1" constant="true"/>
          <speciesReference species="BacteroidIIp_cpd00061__91__c__93__" stoichiometry="1" constant="true"/>
          <speciesReference species="BacteroidIIp_cpd00236__91__c__93__" stoichiometry="1" constant="true"/>
        </listOfReactants>
        <listOfProducts>
          <speciesReference species="BacteroidIIp_cpd00009__91__c__93__" stoichiometry="1" constant="true"/>
          <speciesReference species="BacteroidIIp_cpd02857__91__c__93__" stoichiometry="1" constant="true"/>
        </listOfProducts>
        <fbc:geneProductAssociation>
          <fbc:geneProductRef fbc:geneProduct="G_g2902"/>
        </fbc:geneProductAssociation>
      </reaction>
      <reaction metaid="BacteroidIIp_rxn02212" id="BacteroidIIp_rxn02212" name="3-dehydroquinate synthase" reversible="false" fast="false" fbc:lowerFluxBound="FB2N0" fbc:upperFluxBound="FB12N1000">
        <annotation xmlns:sbml="http://www.sbml.org/sbml/level3/version1/core">
          <rdf:RDF xmlns:rdf="http://www.w3.org/1999/02/22-rdf-syntax-ns#" xmlns:dcterms="http://purl.org/dc/terms/" xmlns:vCard="http://www.w3.org/2001/vcard-rdf/3.0#" xmlns:vCard4="http://www.w3.org/2006/vcard/ns#" xmlns:bqbiol="http://biomodels.net/biology-qualifiers/" xmlns:bqmodel="http://biomodels.net/model-qualifiers/">
            <rdf:Description rdf:about="#BacteroidIIp_rxn02212">
              <bqbiol:is>
                <rdf:Bag>
                  <rdf:li rdf:resource="http://identifiers.org/metanetx.reaction/MNXR97447"/>
                </rdf:Bag>
              </bqbiol:is>
            </rdf:Description>
          </rdf:RDF>
        </annotation>
        <listOfReactants>
          <speciesReference species="BacteroidIIp_cpd02857__91__c__93__" stoichiometry="1" constant="true"/>
        </listOfReactants>
        <listOfProducts>
          <speciesReference species="BacteroidIIp_cpd00009__91__c__93__" stoichiometry="1" constant="true"/>
          <speciesReference species="BacteroidIIp_cpd00699__91__c__93__" stoichiometry="1" constant="true"/>
        </listOfProducts>
        <fbc:geneProductAssociation>
          <fbc:geneProductRef fbc:geneProduct="G_g3007"/>
        </fbc:geneProductAssociation>
      </reaction>
      <reaction metaid="BacteroidIIp_rxn02213" id="BacteroidIIp_rxn02213" name="3-dehydroquinate dehydratase" reversible="false" fast="false" fbc:lowerFluxBound="FB2N0" fbc:upperFluxBound="FB12N1000">
        <annotation xmlns:sbml="http://www.sbml.org/sbml/level3/version1/core">
          <rdf:RDF xmlns:rdf="http://www.w3.org/1999/02/22-rdf-syntax-ns#" xmlns:dcterms="http://purl.org/dc/terms/" xmlns:vCard="http://www.w3.org/2001/vcard-rdf/3.0#" xmlns:vCard4="http://www.w3.org/2006/vcard/ns#" xmlns:bqbiol="http://biomodels.net/biology-qualifiers/" xmlns:bqmodel="http://biomodels.net/model-qualifiers/">
            <rdf:Description rdf:about="#BacteroidIIp_rxn02213">
              <bqbiol:is>
                <rdf:Bag>
                  <rdf:li rdf:resource="http://identifiers.org/metanetx.reaction/MNXR97449"/>
                </rdf:Bag>
              </bqbiol:is>
            </rdf:Description>
          </rdf:RDF>
        </annotation>
        <listOfReactants>
          <speciesReference species="BacteroidIIp_cpd00699__91__c__93__" stoichiometry="1" constant="true"/>
        </listOfReactants>
        <listOfProducts>
          <speciesReference species="BacteroidIIp_cpd00001__91__c__93__" stoichiometry="1" constant="true"/>
          <speciesReference species="BacteroidIIp_cpd01716__91__c__93__" stoichiometry="1" constant="true"/>
        </listOfProducts>
        <fbc:geneProductAssociation>
          <fbc:geneProductRef fbc:geneProduct="G_g3174"/>
        </fbc:geneProductAssociation>
      </reaction>
      <reaction metaid="BacteroidIIp_rxn01740" id="BacteroidIIp_rxn01740" name="Shikimate 5-dehydrogenase" reversible="true" fast="false" fbc:lowerFluxBound="FB1N1000" fbc:upperFluxBound="FB12N1000">
        <annotation xmlns:sbml="http://www.sbml.org/sbml/level3/version1/core">
          <rdf:RDF xmlns:rdf="http://www.w3.org/1999/02/22-rdf-syntax-ns#" xmlns:dcterms="http://purl.org/dc/terms/" xmlns:vCard="http://www.w3.org/2001/vcard-rdf/3.0#" xmlns:vCard4="http://www.w3.org/2006/vcard/ns#" xmlns:bqbiol="http://biomodels.net/biology-qualifiers/" xmlns:bqmodel="http://biomodels.net/model-qualifiers/">
            <rdf:Description rdf:about="#BacteroidIIp_rxn01740">
              <bqbiol:is>
                <rdf:Bag>
                  <rdf:li rdf:resource="http://identifiers.org/metanetx.reaction/MNXR104378"/>
                </rdf:Bag>
              </bqbiol:is>
            </rdf:Description>
          </rdf:RDF>
        </annotation>
        <listOfReactants>
          <speciesReference species="BacteroidIIp_cpd00006__91__c__93__" stoichiometry="1" constant="true"/>
          <speciesReference species="BacteroidIIp_cpd00383__91__c__93__" stoichiometry="1" constant="true"/>
        </listOfReactants>
        <listOfProducts>
          <speciesReference species="BacteroidIIp_cpd00005__91__c__93__" stoichiometry="1" constant="true"/>
          <speciesReference species="BacteroidIIp_cpd00067__91__c__93__" stoichiometry="1" constant="true"/>
          <speciesReference species="BacteroidIIp_cpd01716__91__c__93__" stoichiometry="1" constant="true"/>
        </listOfProducts>
        <fbc:geneProductAssociation>
          <fbc:geneProductRef fbc:geneProduct="G_g3498"/>
        </fbc:geneProductAssociation>
      </reaction>
      <reaction metaid="BacteroidIIp_rxn01739" id="BacteroidIIp_rxn01739" name="Shikimate kinase" reversible="true" fast="false" fbc:lowerFluxBound="FB1N1000" fbc:upperFluxBound="FB12N1000">
        <annotation xmlns:sbml="http://www.sbml.org/sbml/level3/version1/core">
          <rdf:RDF xmlns:rdf="http://www.w3.org/1999/02/22-rdf-syntax-ns#" xmlns:dcterms="http://purl.org/dc/terms/" xmlns:vCard="http://www.w3.org/2001/vcard-rdf/3.0#" xmlns:vCard4="http://www.w3.org/2006/vcard/ns#" xmlns:bqbiol="http://biomodels.net/biology-qualifiers/" xmlns:bqmodel="http://biomodels.net/model-qualifiers/">
            <rdf:Description rdf:about="#BacteroidIIp_rxn01739">
              <bqbiol:is>
                <rdf:Bag>
                  <rdf:li rdf:resource="http://identifiers.org/metanetx.reaction/MNXR104379"/>
                </rdf:Bag>
              </bqbiol:is>
            </rdf:Description>
          </rdf:RDF>
        </annotation>
        <listOfReactants>
          <speciesReference species="BacteroidIIp_cpd00002__91__c__93__" stoichiometry="1" constant="true"/>
          <speciesReference species="BacteroidIIp_cpd00383__91__c__93__" stoichiometry="1" constant="true"/>
        </listOfReactants>
        <listOfProducts>
          <speciesReference species="BacteroidIIp_cpd00067__91__c__93__" stoichiometry="1" constant="true"/>
          <speciesReference species="BacteroidIIp_cpd00008__91__c__93__" stoichiometry="1" constant="true"/>
          <speciesReference species="BacteroidIIp_cpd02030__91__c__93__" stoichiometry="1" constant="true"/>
        </listOfProducts>
        <fbc:geneProductAssociation>
          <fbc:geneProductRef fbc:geneProduct="G_g3006"/>
        </fbc:geneProductAssociation>
      </reaction>
      <reaction metaid="BacteroidIIp_rxn02476" id="BacteroidIIp_rxn02476" name="3-phosphoshikimate 1-carboxyvinyltransferase" reversible="true" fast="false" fbc:lowerFluxBound="FB1N1000" fbc:upperFluxBound="FB12N1000">
        <annotation xmlns:sbml="http://www.sbml.org/sbml/level3/version1/core">
          <rdf:RDF xmlns:rdf="http://www.w3.org/1999/02/22-rdf-syntax-ns#" xmlns:dcterms="http://purl.org/dc/terms/" xmlns:vCard="http://www.w3.org/2001/vcard-rdf/3.0#" xmlns:vCard4="http://www.w3.org/2006/vcard/ns#" xmlns:bqbiol="http://biomodels.net/biology-qualifiers/" xmlns:bqmodel="http://biomodels.net/model-qualifiers/">
            <rdf:Description rdf:about="#BacteroidIIp_rxn02476">
              <bqbiol:is>
                <rdf:Bag>
                  <rdf:li rdf:resource="http://identifiers.org/metanetx.reaction/MNXR103226"/>
                </rdf:Bag>
              </bqbiol:is>
            </rdf:Description>
          </rdf:RDF>
        </annotation>
        <listOfReactants>
          <speciesReference species="BacteroidIIp_cpd00061__91__c__93__" stoichiometry="1" constant="true"/>
          <speciesReference species="BacteroidIIp_cpd02030__91__c__93__" stoichiometry="1" constant="true"/>
        </listOfReactants>
        <listOfProducts>
          <speciesReference species="BacteroidIIp_cpd00009__91__c__93__" stoichiometry="1" constant="true"/>
          <speciesReference species="BacteroidIIp_cpd00932__91__c__93__" stoichiometry="1" constant="true"/>
        </listOfProducts>
        <fbc:geneProductAssociation>
          <fbc:geneProductRef fbc:geneProduct="G_g2928"/>
        </fbc:geneProductAssociation>
      </reaction>
      <reaction metaid="BacteroidIIp_rxn01255" id="BacteroidIIp_rxn01255" name="Chorismate synthase" reversible="false" fast="false" fbc:lowerFluxBound="FB2N0" fbc:upperFluxBound="FB12N1000">
        <annotation xmlns:sbml="http://www.sbml.org/sbml/level3/version1/core">
          <rdf:RDF xmlns:rdf="http://www.w3.org/1999/02/22-rdf-syntax-ns#" xmlns:dcterms="http://purl.org/dc/terms/" xmlns:vCard="http://www.w3.org/2001/vcard-rdf/3.0#" xmlns:vCard4="http://www.w3.org/2006/vcard/ns#" xmlns:bqbiol="http://biomodels.net/biology-qualifiers/" xmlns:bqmodel="http://biomodels.net/model-qualifiers/">
            <rdf:Description rdf:about="#BacteroidIIp_rxn01255">
              <bqbiol:is>
                <rdf:Bag>
                  <rdf:li rdf:resource="http://identifiers.org/metanetx.reaction/MNXR96709"/>
                </rdf:Bag>
              </bqbiol:is>
            </rdf:Description>
          </rdf:RDF>
        </annotation>
        <listOfReactants>
          <speciesReference species="BacteroidIIp_cpd00932__91__c__93__" stoichiometry="1" constant="true"/>
        </listOfReactants>
        <listOfProducts>
          <speciesReference species="BacteroidIIp_cpd00009__91__c__93__" stoichiometry="1" constant="true"/>
          <speciesReference species="BacteroidIIp_cpd00216__91__c__93__" stoichiometry="1" constant="true"/>
        </listOfProducts>
        <fbc:geneProductAssociation>
          <fbc:geneProductRef fbc:geneProduct="G_g2869"/>
        </fbc:geneProductAssociation>
      </reaction>
      <reaction metaid="BacteroidIIp_rxn00726" id="BacteroidIIp_rxn00726" name="Anthranilate synthase" reversible="false" fast="false" fbc:lowerFluxBound="FB2N0" fbc:upperFluxBound="FB12N1000">
        <annotation xmlns:sbml="http://www.sbml.org/sbml/level3/version1/core">
          <rdf:RDF xmlns:rdf="http://www.w3.org/1999/02/22-rdf-syntax-ns#" xmlns:dcterms="http://purl.org/dc/terms/" xmlns:vCard="http://www.w3.org/2001/vcard-rdf/3.0#" xmlns:vCard4="http://www.w3.org/2006/vcard/ns#" xmlns:bqbiol="http://biomodels.net/biology-qualifiers/" xmlns:bqmodel="http://biomodels.net/model-qualifiers/">
            <rdf:Description rdf:about="#BacteroidIIp_rxn00726">
              <bqbiol:is>
                <rdf:Bag>
                  <rdf:li rdf:resource="http://identifiers.org/metanetx.reaction/MNXR95844"/>
                </rdf:Bag>
              </bqbiol:is>
            </rdf:Description>
          </rdf:RDF>
        </annotation>
        <listOfReactants>
          <speciesReference species="BacteroidIIp_cpd00013__91__c__93__" stoichiometry="1" constant="true"/>
          <speciesReference species="BacteroidIIp_cpd00216__91__c__93__" stoichiometry="1" constant="true"/>
        </listOfReactants>
        <listOfProducts>
          <speciesReference species="BacteroidIIp_cpd00067__91__c__93__" stoichiometry="1" constant="true"/>
          <speciesReference species="BacteroidIIp_cpd00001__91__c__93__" stoichiometry="1" constant="true"/>
          <speciesReference species="BacteroidIIp_cpd00020__91__c__93__" stoichiometry="1" constant="true"/>
          <speciesReference species="BacteroidIIp_cpd00093__91__c__93__" stoichiometry="1" constant="true"/>
        </listOfProducts>
        <fbc:geneProductAssociation>
          <fbc:geneProductRef fbc:geneProduct="G_g3477"/>
        </fbc:geneProductAssociation>
      </reaction>
      <reaction metaid="BacteroidIIp_rxn00791" id="BacteroidIIp_rxn00791" name="Anthranilate phosphoribosyltransferase" reversible="false" fast="false" fbc:lowerFluxBound="FB2N0" fbc:upperFluxBound="FB12N1000">
        <annotation xmlns:sbml="http://www.sbml.org/sbml/level3/version1/core">
          <rdf:RDF xmlns:rdf="http://www.w3.org/1999/02/22-rdf-syntax-ns#" xmlns:dcterms="http://purl.org/dc/terms/" xmlns:vCard="http://www.w3.org/2001/vcard-rdf/3.0#" xmlns:vCard4="http://www.w3.org/2006/vcard/ns#" xmlns:bqbiol="http://biomodels.net/biology-qualifiers/" xmlns:bqmodel="http://biomodels.net/model-qualifiers/">
            <rdf:Description rdf:about="#BacteroidIIp_rxn00791">
              <bqbiol:is>
                <rdf:Bag>
                  <rdf:li rdf:resource="http://identifiers.org/metanetx.reaction/MNXR95842"/>
                </rdf:Bag>
              </bqbiol:is>
            </rdf:Description>
          </rdf:RDF>
        </annotation>
        <listOfReactants>
          <speciesReference species="BacteroidIIp_cpd00103__91__c__93__" stoichiometry="1" constant="true"/>
          <speciesReference species="BacteroidIIp_cpd00093__91__c__93__" stoichiometry="1" constant="true"/>
        </listOfReactants>
        <listOfProducts>
          <speciesReference species="BacteroidIIp_cpd00012__91__c__93__" stoichiometry="1" constant="true"/>
          <speciesReference species="BacteroidIIp_cpd02642__91__c__93__" stoichiometry="1" constant="true"/>
        </listOfProducts>
        <fbc:geneProductAssociation>
          <fbc:geneProductRef fbc:geneProduct="G_g2913"/>
        </fbc:geneProductAssociation>
      </reaction>
      <reaction metaid="BacteroidIIp_rxn02508" id="BacteroidIIp_rxn02508" name="Phosphoribosylanthranilate isomerase" reversible="true" fast="false" fbc:lowerFluxBound="FB1N1000" fbc:upperFluxBound="FB12N1000">
        <annotation xmlns:sbml="http://www.sbml.org/sbml/level3/version1/core">
          <rdf:RDF xmlns:rdf="http://www.w3.org/1999/02/22-rdf-syntax-ns#" xmlns:dcterms="http://purl.org/dc/terms/" xmlns:vCard="http://www.w3.org/2001/vcard-rdf/3.0#" xmlns:vCard4="http://www.w3.org/2006/vcard/ns#" xmlns:bqbiol="http://biomodels.net/biology-qualifiers/" xmlns:bqmodel="http://biomodels.net/model-qualifiers/">
            <rdf:Description rdf:about="#BacteroidIIp_rxn02508">
              <bqbiol:is>
                <rdf:Bag>
                  <rdf:li rdf:resource="http://identifiers.org/metanetx.reaction/MNXR103156"/>
                </rdf:Bag>
              </bqbiol:is>
            </rdf:Description>
          </rdf:RDF>
        </annotation>
        <listOfReactants>
          <speciesReference species="BacteroidIIp_cpd02642__91__c__93__" stoichiometry="1" constant="true"/>
        </listOfReactants>
        <listOfProducts>
          <speciesReference species="BacteroidIIp_cpd00956__91__c__93__" stoichiometry="1" constant="true"/>
        </listOfProducts>
        <fbc:geneProductAssociation>
          <fbc:geneProductRef fbc:geneProduct="G_g3489"/>
        </fbc:geneProductAssociation>
      </reaction>
      <reaction metaid="BacteroidIIp_rxn02507" id="BacteroidIIp_rxn02507" name="Indole-3-glycerol phosphate synthase" reversible="false" fast="false" fbc:lowerFluxBound="FB2N0" fbc:upperFluxBound="FB12N1000">
        <annotation xmlns:sbml="http://www.sbml.org/sbml/level3/version1/core">
          <rdf:RDF xmlns:rdf="http://www.w3.org/1999/02/22-rdf-syntax-ns#" xmlns:dcterms="http://purl.org/dc/terms/" xmlns:vCard="http://www.w3.org/2001/vcard-rdf/3.0#" xmlns:vCard4="http://www.w3.org/2006/vcard/ns#" xmlns:bqbiol="http://biomodels.net/biology-qualifiers/" xmlns:bqmodel="http://biomodels.net/model-qualifiers/">
            <rdf:Description rdf:about="#BacteroidIIp_rxn02507">
              <bqbiol:is>
                <rdf:Bag>
                  <rdf:li rdf:resource="http://identifiers.org/metanetx.reaction/MNXR100814"/>
                </rdf:Bag>
              </bqbiol:is>
            </rdf:Description>
          </rdf:RDF>
        </annotation>
        <listOfReactants>
          <speciesReference species="BacteroidIIp_cpd00067__91__c__93__" stoichiometry="1" constant="true"/>
          <speciesReference species="BacteroidIIp_cpd00956__91__c__93__" stoichiometry="1" constant="true"/>
        </listOfReactants>
        <listOfProducts>
          <speciesReference species="BacteroidIIp_cpd00001__91__c__93__" stoichiometry="1" constant="true"/>
          <speciesReference species="BacteroidIIp_cpd00011__91__c__93__" stoichiometry="1" constant="true"/>
          <speciesReference species="BacteroidIIp_cpd02210__91__c__93__" stoichiometry="1" constant="true"/>
        </listOfProducts>
        <fbc:geneProductAssociation>
          <fbc:geneProductRef fbc:geneProduct="G_g2914"/>
        </fbc:geneProductAssociation>
      </reaction>
      <reaction metaid="BacteroidIIp_rxn01964" id="BacteroidIIp_rxn01964" name="L-serine hydrolase" reversible="false" fast="false" fbc:lowerFluxBound="FB2N0" fbc:upperFluxBound="FB12N1000">
        <annotation xmlns:sbml="http://www.sbml.org/sbml/level3/version1/core">
          <rdf:RDF xmlns:rdf="http://www.w3.org/1999/02/22-rdf-syntax-ns#" xmlns:dcterms="http://purl.org/dc/terms/" xmlns:vCard="http://www.w3.org/2001/vcard-rdf/3.0#" xmlns:vCard4="http://www.w3.org/2006/vcard/ns#" xmlns:bqbiol="http://biomodels.net/biology-qualifiers/" xmlns:bqmodel="http://biomodels.net/model-qualifiers/">
            <rdf:Description rdf:about="#BacteroidIIp_rxn01964">
              <bqbiol:is>
                <rdf:Bag>
                  <rdf:li rdf:resource="http://identifiers.org/metanetx.reaction/MNXR104343"/>
                </rdf:Bag>
              </bqbiol:is>
            </rdf:Description>
          </rdf:RDF>
        </annotation>
        <listOfReactants>
          <speciesReference species="BacteroidIIp_cpd00054__91__c__93__" stoichiometry="1" constant="true"/>
          <speciesReference species="BacteroidIIp_cpd02210__91__c__93__" stoichiometry="1" constant="true"/>
        </listOfReactants>
        <listOfProducts>
          <speciesReference species="BacteroidIIp_cpd00001__91__c__93__" stoichiometry="1" constant="true"/>
          <speciesReference species="BacteroidIIp_cpd00102__91__c__93__" stoichiometry="1" constant="true"/>
          <speciesReference species="BacteroidIIp_cpd00065__91__c__93__" stoichiometry="1" constant="true"/>
        </listOfProducts>
        <fbc:geneProductAssociation>
          <fbc:and>
            <fbc:geneProductRef fbc:geneProduct="G_g3487"/>
            <fbc:geneProductRef fbc:geneProduct="G_g3488"/>
          </fbc:and>
        </fbc:geneProductAssociation>
      </reaction>
      <reaction metaid="BacteroidIIp_rxn01256" id="BacteroidIIp_rxn01256" name="Chorismate pyruvatemutase" reversible="false" fast="false" fbc:lowerFluxBound="FB2N0" fbc:upperFluxBound="FB12N1000">
        <annotation xmlns:sbml="http://www.sbml.org/sbml/level3/version1/core">
          <rdf:RDF xmlns:rdf="http://www.w3.org/1999/02/22-rdf-syntax-ns#" xmlns:dcterms="http://purl.org/dc/terms/" xmlns:vCard="http://www.w3.org/2001/vcard-rdf/3.0#" xmlns:vCard4="http://www.w3.org/2006/vcard/ns#" xmlns:bqbiol="http://biomodels.net/biology-qualifiers/" xmlns:bqmodel="http://biomodels.net/model-qualifiers/">
            <rdf:Description rdf:about="#BacteroidIIp_rxn01256">
              <bqbiol:is>
                <rdf:Bag>
                  <rdf:li rdf:resource="http://identifiers.org/metanetx.reaction/MNXR96708"/>
                </rdf:Bag>
              </bqbiol:is>
            </rdf:Description>
          </rdf:RDF>
        </annotation>
        <listOfReactants>
          <speciesReference species="BacteroidIIp_cpd00216__91__c__93__" stoichiometry="1" constant="true"/>
        </listOfReactants>
        <listOfProducts>
          <speciesReference species="BacteroidIIp_cpd00219__91__c__93__" stoichiometry="1" constant="true"/>
        </listOfProducts>
        <fbc:geneProductAssociation>
          <fbc:geneProductRef fbc:geneProduct="G_g3605"/>
        </fbc:geneProductAssociation>
      </reaction>
      <reaction metaid="BacteroidIIp_rxn01000" id="BacteroidIIp_rxn01000" name="Prephenate dehydratase" reversible="false" fast="false" fbc:lowerFluxBound="FB2N0" fbc:upperFluxBound="FB12N1000">
        <annotation xmlns:sbml="http://www.sbml.org/sbml/level3/version1/core">
          <rdf:RDF xmlns:rdf="http://www.w3.org/1999/02/22-rdf-syntax-ns#" xmlns:dcterms="http://purl.org/dc/terms/" xmlns:vCard="http://www.w3.org/2001/vcard-rdf/3.0#" xmlns:vCard4="http://www.w3.org/2006/vcard/ns#" xmlns:bqbiol="http://biomodels.net/biology-qualifiers/" xmlns:bqmodel="http://biomodels.net/model-qualifiers/">
            <rdf:Description rdf:about="#BacteroidIIp_rxn01000">
              <bqbiol:is>
                <rdf:Bag>
                  <rdf:li rdf:resource="http://identifiers.org/metanetx.reaction/MNXR138717"/>
                </rdf:Bag>
              </bqbiol:is>
            </rdf:Description>
          </rdf:RDF>
        </annotation>
        <listOfReactants>
          <speciesReference species="BacteroidIIp_cpd00067__91__c__93__" stoichiometry="1" constant="true"/>
          <speciesReference species="BacteroidIIp_cpd00219__91__c__93__" stoichiometry="1" constant="true"/>
        </listOfReactants>
        <listOfProducts>
          <speciesReference species="BacteroidIIp_cpd00001__91__c__93__" stoichiometry="1" constant="true"/>
          <speciesReference species="BacteroidIIp_cpd00011__91__c__93__" stoichiometry="1" constant="true"/>
          <speciesReference species="BacteroidIIp_cpd00143__91__c__93__" stoichiometry="1" constant="true"/>
        </listOfProducts>
        <fbc:geneProductAssociation>
          <fbc:geneProductRef fbc:geneProduct="G_g3526"/>
        </fbc:geneProductAssociation>
      </reaction>
      <reaction metaid="BacteroidIIp_rxn00493" id="BacteroidIIp_rxn00493" name="Phenylalanine transaminase" reversible="true" fast="false" fbc:lowerFluxBound="FB1N1000" fbc:upperFluxBound="FB12N1000">
        <annotation xmlns:sbml="http://www.sbml.org/sbml/level3/version1/core">
          <rdf:RDF xmlns:rdf="http://www.w3.org/1999/02/22-rdf-syntax-ns#" xmlns:dcterms="http://purl.org/dc/terms/" xmlns:vCard="http://www.w3.org/2001/vcard-rdf/3.0#" xmlns:vCard4="http://www.w3.org/2006/vcard/ns#" xmlns:bqbiol="http://biomodels.net/biology-qualifiers/" xmlns:bqmodel="http://biomodels.net/model-qualifiers/">
            <rdf:Description rdf:about="#BacteroidIIp_rxn00493">
              <bqbiol:is>
                <rdf:Bag>
                  <rdf:li rdf:resource="http://identifiers.org/metanetx.reaction/MNXR138701"/>
                </rdf:Bag>
              </bqbiol:is>
            </rdf:Description>
          </rdf:RDF>
        </annotation>
        <listOfReactants>
          <speciesReference species="BacteroidIIp_cpd00024__91__c__93__" stoichiometry="1" constant="true"/>
          <speciesReference species="BacteroidIIp_cpd00066__91__c__93__" stoichiometry="1" constant="true"/>
        </listOfReactants>
        <listOfProducts>
          <speciesReference species="BacteroidIIp_cpd00023__91__c__93__" stoichiometry="1" constant="true"/>
          <speciesReference species="BacteroidIIp_cpd00143__91__c__93__" stoichiometry="1" constant="true"/>
        </listOfProducts>
        <fbc:geneProductAssociation>
          <fbc:or>
            <fbc:geneProductRef fbc:geneProduct="G_g3409"/>
            <fbc:geneProductRef fbc:geneProduct="G_g3012"/>
            <fbc:geneProductRef fbc:geneProduct="G_g2546"/>
            <fbc:geneProductRef fbc:geneProduct="G_g3618"/>
          </fbc:or>
        </fbc:geneProductAssociation>
      </reaction>
      <reaction metaid="BacteroidIIp_rxn01269" id="BacteroidIIp_rxn01269" name="Prephenate dehydrogenase" reversible="false" fast="false" fbc:lowerFluxBound="FB2N0" fbc:upperFluxBound="FB12N1000">
        <annotation xmlns:sbml="http://www.sbml.org/sbml/level3/version1/core">
          <rdf:RDF xmlns:rdf="http://www.w3.org/1999/02/22-rdf-syntax-ns#" xmlns:dcterms="http://purl.org/dc/terms/" xmlns:vCard="http://www.w3.org/2001/vcard-rdf/3.0#" xmlns:vCard4="http://www.w3.org/2006/vcard/ns#" xmlns:bqbiol="http://biomodels.net/biology-qualifiers/" xmlns:bqmodel="http://biomodels.net/model-qualifiers/">
            <rdf:Description rdf:about="#BacteroidIIp_rxn01269">
              <bqbiol:is>
                <rdf:Bag>
                  <rdf:li rdf:resource="http://identifiers.org/metanetx.reaction/MNXR103122"/>
                </rdf:Bag>
              </bqbiol:is>
            </rdf:Description>
          </rdf:RDF>
        </annotation>
        <listOfReactants>
          <speciesReference species="BacteroidIIp_cpd00006__91__c__93__" stoichiometry="1" constant="true"/>
          <speciesReference species="BacteroidIIp_cpd00219__91__c__93__" stoichiometry="1" constant="true"/>
        </listOfReactants>
        <listOfProducts>
          <speciesReference species="BacteroidIIp_cpd00005__91__c__93__" stoichiometry="1" constant="true"/>
          <speciesReference species="BacteroidIIp_cpd00011__91__c__93__" stoichiometry="1" constant="true"/>
          <speciesReference species="BacteroidIIp_cpd00868__91__c__93__" stoichiometry="1" constant="true"/>
        </listOfProducts>
        <fbc:geneProductAssociation>
          <fbc:geneProductRef fbc:geneProduct="G_g3013"/>
        </fbc:geneProductAssociation>
      </reaction>
      <reaction metaid="BacteroidIIp_rxn00527" id="BacteroidIIp_rxn00527" name="Tyrosine transaminase" reversible="true" fast="false" fbc:lowerFluxBound="FB1N1000" fbc:upperFluxBound="FB12N1000">
        <annotation xmlns:sbml="http://www.sbml.org/sbml/level3/version1/core">
          <rdf:RDF xmlns:rdf="http://www.w3.org/1999/02/22-rdf-syntax-ns#" xmlns:dcterms="http://purl.org/dc/terms/" xmlns:vCard="http://www.w3.org/2001/vcard-rdf/3.0#" xmlns:vCard4="http://www.w3.org/2006/vcard/ns#" xmlns:bqbiol="http://biomodels.net/biology-qualifiers/" xmlns:bqmodel="http://biomodels.net/model-qualifiers/">
            <rdf:Description rdf:about="#BacteroidIIp_rxn00527">
              <bqbiol:is>
                <rdf:Bag>
                  <rdf:li rdf:resource="http://identifiers.org/metanetx.reaction/MNXR105000"/>
                </rdf:Bag>
              </bqbiol:is>
            </rdf:Description>
          </rdf:RDF>
        </annotation>
        <listOfReactants>
          <speciesReference species="BacteroidIIp_cpd00024__91__c__93__" stoichiometry="1" constant="true"/>
          <speciesReference species="BacteroidIIp_cpd00069__91__c__93__" stoichiometry="1" constant="true"/>
        </listOfReactants>
        <listOfProducts>
          <speciesReference species="BacteroidIIp_cpd00023__91__c__93__" stoichiometry="1" constant="true"/>
          <speciesReference species="BacteroidIIp_cpd00868__91__c__93__" stoichiometry="1" constant="true"/>
        </listOfProducts>
        <fbc:geneProductAssociation>
          <fbc:or>
            <fbc:geneProductRef fbc:geneProduct="G_g3699"/>
            <fbc:geneProductRef fbc:geneProduct="G_g3216"/>
            <fbc:geneProductRef fbc:geneProduct="G_g2920"/>
            <fbc:geneProductRef fbc:geneProduct="G_g2939"/>
            <fbc:geneProductRef fbc:geneProduct="G_g3395"/>
            <fbc:geneProductRef fbc:geneProduct="G_g2660"/>
            <fbc:geneProductRef fbc:geneProduct="G_g3328"/>
            <fbc:geneProductRef fbc:geneProduct="G_g3701"/>
            <fbc:geneProductRef fbc:geneProduct="G_g3618"/>
            <fbc:geneProductRef fbc:geneProduct="G_g3409"/>
            <fbc:geneProductRef fbc:geneProduct="G_g3012"/>
            <fbc:geneProductRef fbc:geneProduct="G_g2546"/>
          </fbc:or>
        </fbc:geneProductAssociation>
      </reaction>
      <reaction metaid="BacteroidIIp_rxn05036" id="BacteroidIIp_rxn05036" name="Prephenate transaminase" reversible="true" fast="false" fbc:lowerFluxBound="FB1N1000" fbc:upperFluxBound="FB12N1000">
        <annotation xmlns:sbml="http://www.sbml.org/sbml/level3/version1/core">
          <rdf:RDF xmlns:rdf="http://www.w3.org/1999/02/22-rdf-syntax-ns#" xmlns:dcterms="http://purl.org/dc/terms/" xmlns:vCard="http://www.w3.org/2001/vcard-rdf/3.0#" xmlns:vCard4="http://www.w3.org/2006/vcard/ns#" xmlns:bqbiol="http://biomodels.net/biology-qualifiers/" xmlns:bqmodel="http://biomodels.net/model-qualifiers/">
            <rdf:Description rdf:about="#BacteroidIIp_rxn05036">
              <bqbiol:is>
                <rdf:Bag>
                  <rdf:li rdf:resource="http://identifiers.org/metanetx.reaction/MNXR110959"/>
                </rdf:Bag>
              </bqbiol:is>
            </rdf:Description>
          </rdf:RDF>
        </annotation>
        <listOfReactants>
          <speciesReference species="BacteroidIIp_cpd00024__91__c__93__" stoichiometry="1" constant="true"/>
          <speciesReference species="BacteroidIIp_cpd00616__91__c__93__" stoichiometry="1" constant="true"/>
        </listOfReactants>
        <listOfProducts>
          <speciesReference species="BacteroidIIp_cpd00023__91__c__93__" stoichiometry="1" constant="true"/>
          <speciesReference species="BacteroidIIp_cpd00219__91__c__93__" stoichiometry="1" constant="true"/>
        </listOfProducts>
        <fbc:geneProductAssociation>
          <fbc:or>
            <fbc:geneProductRef fbc:geneProduct="G_g3699"/>
            <fbc:geneProductRef fbc:geneProduct="G_g3216"/>
            <fbc:geneProductRef fbc:geneProduct="G_g2920"/>
            <fbc:geneProductRef fbc:geneProduct="G_g2939"/>
            <fbc:geneProductRef fbc:geneProduct="G_g3395"/>
            <fbc:geneProductRef fbc:geneProduct="G_g2660"/>
            <fbc:geneProductRef fbc:geneProduct="G_g3328"/>
            <fbc:geneProductRef fbc:geneProduct="G_g3701"/>
          </fbc:or>
        </fbc:geneProductAssociation>
      </reaction>
      <reaction metaid="BacteroidIIp_rxn00525" id="BacteroidIIp_rxn00525" name="L-argonate oxioreductase" reversible="false" fast="false" fbc:lowerFluxBound="FB2N0" fbc:upperFluxBound="FB12N1000">
        <annotation xmlns:sbml="http://www.sbml.org/sbml/level3/version1/core">
          <rdf:RDF xmlns:rdf="http://www.w3.org/1999/02/22-rdf-syntax-ns#" xmlns:dcterms="http://purl.org/dc/terms/" xmlns:vCard="http://www.w3.org/2001/vcard-rdf/3.0#" xmlns:vCard4="http://www.w3.org/2006/vcard/ns#" xmlns:bqbiol="http://biomodels.net/biology-qualifiers/" xmlns:bqmodel="http://biomodels.net/model-qualifiers/">
            <rdf:Description rdf:about="#BacteroidIIp_rxn00525">
              <bqbiol:is>
                <rdf:Bag>
                  <rdf:li rdf:resource="http://identifiers.org/metanetx.reaction/MNXR106658"/>
                </rdf:Bag>
              </bqbiol:is>
            </rdf:Description>
          </rdf:RDF>
        </annotation>
        <listOfReactants>
          <speciesReference species="BacteroidIIp_cpd00003__91__c__93__" stoichiometry="1" constant="true"/>
          <speciesReference species="BacteroidIIp_cpd00616__91__c__93__" stoichiometry="1" constant="true"/>
        </listOfReactants>
        <listOfProducts>
          <speciesReference species="BacteroidIIp_cpd00004__91__c__93__" stoichiometry="1" constant="true"/>
          <speciesReference species="BacteroidIIp_cpd00011__91__c__93__" stoichiometry="1" constant="true"/>
          <speciesReference species="BacteroidIIp_cpd00069__91__c__93__" stoichiometry="1" constant="true"/>
        </listOfProducts>
        <fbc:geneProductAssociation>
          <fbc:geneProductRef fbc:geneProduct="G_g3013"/>
        </fbc:geneProductAssociation>
      </reaction>
      <reaction metaid="BacteroidIIp_rxn00278" id="BacteroidIIp_rxn00278" name="Alanine dehydrogenase" reversible="true" fast="false" fbc:lowerFluxBound="FB1N1000" fbc:upperFluxBound="FB12N1000">
        <annotation xmlns:sbml="http://www.sbml.org/sbml/level3/version1/core">
          <rdf:RDF xmlns:rdf="http://www.w3.org/1999/02/22-rdf-syntax-ns#" xmlns:dcterms="http://purl.org/dc/terms/" xmlns:vCard="http://www.w3.org/2001/vcard-rdf/3.0#" xmlns:vCard4="http://www.w3.org/2006/vcard/ns#" xmlns:bqbiol="http://biomodels.net/biology-qualifiers/" xmlns:bqmodel="http://biomodels.net/model-qualifiers/">
            <rdf:Description rdf:about="#BacteroidIIp_rxn00278">
              <bqbiol:is>
                <rdf:Bag>
                  <rdf:li rdf:resource="http://identifiers.org/metanetx.reaction/MNXR95687"/>
                </rdf:Bag>
              </bqbiol:is>
            </rdf:Description>
          </rdf:RDF>
        </annotation>
        <listOfReactants>
          <speciesReference species="BacteroidIIp_cpd00001__91__c__93__" stoichiometry="1" constant="true"/>
          <speciesReference species="BacteroidIIp_cpd00003__91__c__93__" stoichiometry="1" constant="true"/>
          <speciesReference species="BacteroidIIp_cpd00035__91__c__93__" stoichiometry="1" constant="true"/>
        </listOfReactants>
        <listOfProducts>
          <speciesReference species="BacteroidIIp_cpd00067__91__c__93__" stoichiometry="1" constant="true"/>
          <speciesReference species="BacteroidIIp_cpd00020__91__c__93__" stoichiometry="1" constant="true"/>
          <speciesReference species="BacteroidIIp_cpd00004__91__c__93__" stoichiometry="1" constant="true"/>
          <speciesReference species="BacteroidIIp_cpd00013__91__c__93__" stoichiometry="1" constant="true"/>
        </listOfProducts>
        <fbc:geneProductAssociation>
          <fbc:geneProductRef fbc:geneProduct="G_g3115"/>
        </fbc:geneProductAssociation>
      </reaction>
      <reaction metaid="BacteroidIIp_rxn00849" id="BacteroidIIp_rxn00849" name="D-alanine transaminase" reversible="true" fast="false" fbc:lowerFluxBound="FB1N1000" fbc:upperFluxBound="FB12N1000">
        <annotation xmlns:sbml="http://www.sbml.org/sbml/level3/version1/core">
          <rdf:RDF xmlns:rdf="http://www.w3.org/1999/02/22-rdf-syntax-ns#" xmlns:dcterms="http://purl.org/dc/terms/" xmlns:vCard="http://www.w3.org/2001/vcard-rdf/3.0#" xmlns:vCard4="http://www.w3.org/2006/vcard/ns#" xmlns:bqbiol="http://biomodels.net/biology-qualifiers/" xmlns:bqmodel="http://biomodels.net/model-qualifiers/">
            <rdf:Description rdf:about="#BacteroidIIp_rxn00849">
              <bqbiol:is>
                <rdf:Bag>
                  <rdf:li rdf:resource="http://identifiers.org/metanetx.reaction/MNXR95696"/>
                </rdf:Bag>
              </bqbiol:is>
            </rdf:Description>
          </rdf:RDF>
        </annotation>
        <listOfReactants>
          <speciesReference species="BacteroidIIp_cpd00024__91__c__93__" stoichiometry="1" constant="true"/>
          <speciesReference species="BacteroidIIp_cpd00117__91__c__93__" stoichiometry="1" constant="true"/>
        </listOfReactants>
        <listOfProducts>
          <speciesReference species="BacteroidIIp_cpd00020__91__c__93__" stoichiometry="1" constant="true"/>
          <speciesReference species="BacteroidIIp_cpd00186__91__c__93__" stoichiometry="1" constant="true"/>
        </listOfProducts>
        <fbc:geneProductAssociation>
          <fbc:or>
            <fbc:geneProductRef fbc:geneProduct="G_g2528"/>
            <fbc:geneProductRef fbc:geneProduct="G_g3092"/>
          </fbc:or>
        </fbc:geneProductAssociation>
      </reaction>
      <reaction metaid="BacteroidIIp_rxn00283" id="BacteroidIIp_rxn00283" name="L-alanine racemase" reversible="true" fast="false" fbc:lowerFluxBound="FB1N1000" fbc:upperFluxBound="FB12N1000">
        <annotation xmlns:sbml="http://www.sbml.org/sbml/level3/version1/core">
          <rdf:RDF xmlns:rdf="http://www.w3.org/1999/02/22-rdf-syntax-ns#" xmlns:dcterms="http://purl.org/dc/terms/" xmlns:vCard="http://www.w3.org/2001/vcard-rdf/3.0#" xmlns:vCard4="http://www.w3.org/2006/vcard/ns#" xmlns:bqbiol="http://biomodels.net/biology-qualifiers/" xmlns:bqmodel="http://biomodels.net/model-qualifiers/">
            <rdf:Description rdf:about="#BacteroidIIp_rxn00283">
              <bqbiol:is>
                <rdf:Bag>
                  <rdf:li rdf:resource="http://identifiers.org/metanetx.reaction/MNXR95693"/>
                </rdf:Bag>
              </bqbiol:is>
            </rdf:Description>
          </rdf:RDF>
        </annotation>
        <listOfReactants>
          <speciesReference species="BacteroidIIp_cpd00035__91__c__93__" stoichiometry="1" constant="true"/>
        </listOfReactants>
        <listOfProducts>
          <speciesReference species="BacteroidIIp_cpd00117__91__c__93__" stoichiometry="1" constant="true"/>
        </listOfProducts>
        <fbc:geneProductAssociation>
          <fbc:geneProductRef fbc:geneProduct="G_g2973"/>
        </fbc:geneProductAssociation>
      </reaction>
      <reaction metaid="BacteroidIIp_rxn00737" id="BacteroidIIp_rxn00737" name="Threonine dehydratase" reversible="false" fast="false" fbc:lowerFluxBound="FB2N0" fbc:upperFluxBound="FB12N1000">
        <annotation xmlns:sbml="http://www.sbml.org/sbml/level3/version1/core">
          <rdf:RDF xmlns:rdf="http://www.w3.org/1999/02/22-rdf-syntax-ns#" xmlns:dcterms="http://purl.org/dc/terms/" xmlns:vCard="http://www.w3.org/2001/vcard-rdf/3.0#" xmlns:vCard4="http://www.w3.org/2006/vcard/ns#" xmlns:bqbiol="http://biomodels.net/biology-qualifiers/" xmlns:bqmodel="http://biomodels.net/model-qualifiers/">
            <rdf:Description rdf:about="#BacteroidIIp_rxn00737">
              <bqbiol:is>
                <rdf:Bag>
                  <rdf:li rdf:resource="http://identifiers.org/metanetx.reaction/MNXR104714"/>
                </rdf:Bag>
              </bqbiol:is>
            </rdf:Description>
          </rdf:RDF>
        </annotation>
        <listOfReactants>
          <speciesReference species="BacteroidIIp_cpd00161__91__c__93__" stoichiometry="1" constant="true"/>
        </listOfReactants>
        <listOfProducts>
          <speciesReference species="BacteroidIIp_cpd00013__91__c__93__" stoichiometry="1" constant="true"/>
          <speciesReference species="BacteroidIIp_cpd00094__91__c__93__" stoichiometry="1" constant="true"/>
        </listOfProducts>
        <fbc:geneProductAssociation>
          <fbc:geneProductRef fbc:geneProduct="G_g3065"/>
        </fbc:geneProductAssociation>
      </reaction>
      <reaction metaid="BacteroidIIp_rxn02302" id="BacteroidIIp_rxn02302" name="O-Acetyl-L-homoserine succinate-lyase" reversible="false" fast="false" fbc:lowerFluxBound="FB2N0" fbc:upperFluxBound="FB12N1000">
        <annotation xmlns:sbml="http://www.sbml.org/sbml/level3/version1/core">
          <rdf:RDF xmlns:rdf="http://www.w3.org/1999/02/22-rdf-syntax-ns#" xmlns:dcterms="http://purl.org/dc/terms/" xmlns:vCard="http://www.w3.org/2001/vcard-rdf/3.0#" xmlns:vCard4="http://www.w3.org/2006/vcard/ns#" xmlns:bqbiol="http://biomodels.net/biology-qualifiers/" xmlns:bqmodel="http://biomodels.net/model-qualifiers/">
            <rdf:Description rdf:about="#BacteroidIIp_rxn02302">
              <bqbiol:is>
                <rdf:Bag>
                  <rdf:li rdf:resource="http://identifiers.org/metanetx.reaction/MNXR134353"/>
                </rdf:Bag>
              </bqbiol:is>
            </rdf:Description>
          </rdf:RDF>
        </annotation>
        <listOfReactants>
          <speciesReference species="BacteroidIIp_cpd00001__91__c__93__" stoichiometry="1" constant="true"/>
          <speciesReference species="BacteroidIIp_cpd00822__91__c__93__" stoichiometry="1" constant="true"/>
        </listOfReactants>
        <listOfProducts>
          <speciesReference species="BacteroidIIp_cpd00067__91__c__93__" stoichiometry="1" constant="true"/>
          <speciesReference species="BacteroidIIp_cpd00036__91__c__93__" stoichiometry="1" constant="true"/>
          <speciesReference species="BacteroidIIp_cpd00013__91__c__93__" stoichiometry="1" constant="true"/>
          <speciesReference species="BacteroidIIp_cpd00094__91__c__93__" stoichiometry="1" constant="true"/>
        </listOfProducts>
        <fbc:geneProductAssociation>
          <fbc:or>
            <fbc:geneProductRef fbc:geneProduct="G_g3460"/>
            <fbc:geneProductRef fbc:geneProduct="G_g3332"/>
          </fbc:or>
        </fbc:geneProductAssociation>
      </reaction>
      <reaction metaid="BacteroidIIp_rxn03194" id="BacteroidIIp_rxn03194" name="(S)-2-aceto-2-hydroxybutanoate synthase" reversible="true" fast="false" fbc:lowerFluxBound="FB1N1000" fbc:upperFluxBound="FB12N1000">
        <annotation xmlns:sbml="http://www.sbml.org/sbml/level3/version1/core">
          <rdf:RDF xmlns:rdf="http://www.w3.org/1999/02/22-rdf-syntax-ns#" xmlns:dcterms="http://purl.org/dc/terms/" xmlns:vCard="http://www.w3.org/2001/vcard-rdf/3.0#" xmlns:vCard4="http://www.w3.org/2006/vcard/ns#" xmlns:bqbiol="http://biomodels.net/biology-qualifiers/" xmlns:bqmodel="http://biomodels.net/model-qualifiers/">
            <rdf:Description rdf:about="#BacteroidIIp_rxn03194">
              <bqbiol:is>
                <rdf:Bag>
                  <rdf:li rdf:resource="http://identifiers.org/metanetx.reaction/MNXR134462"/>
                </rdf:Bag>
              </bqbiol:is>
            </rdf:Description>
          </rdf:RDF>
        </annotation>
        <listOfReactants>
          <speciesReference species="BacteroidIIp_cpd00094__91__c__93__" stoichiometry="1" constant="true"/>
          <speciesReference species="BacteroidIIp_cpd03049b__91__c__93__" stoichiometry="1" constant="true"/>
        </listOfReactants>
        <listOfProducts>
          <speciesReference species="BacteroidIIp_cpd00056__91__c__93__" stoichiometry="1" constant="true"/>
          <speciesReference species="BacteroidIIp_cpd00498__91__c__93__" stoichiometry="1" constant="true"/>
        </listOfProducts>
        <fbc:geneProductAssociation>
          <fbc:and>
            <fbc:geneProductRef fbc:geneProduct="G_g3189"/>
            <fbc:geneProductRef fbc:geneProduct="G_g3188"/>
          </fbc:and>
        </fbc:geneProductAssociation>
      </reaction>
      <reaction metaid="BacteroidIIp_rxn03436" id="BacteroidIIp_rxn03436" name="(S)-2-aceto-2-hydroxybutanoate reductoisomerase reaction 1" reversible="true" fast="false" fbc:lowerFluxBound="FB1N1000" fbc:upperFluxBound="FB12N1000">
        <annotation xmlns:sbml="http://www.sbml.org/sbml/level3/version1/core">
          <rdf:RDF xmlns:rdf="http://www.w3.org/1999/02/22-rdf-syntax-ns#" xmlns:dcterms="http://purl.org/dc/terms/" xmlns:vCard="http://www.w3.org/2001/vcard-rdf/3.0#" xmlns:vCard4="http://www.w3.org/2006/vcard/ns#" xmlns:bqbiol="http://biomodels.net/biology-qualifiers/" xmlns:bqmodel="http://biomodels.net/model-qualifiers/">
            <rdf:Description rdf:about="#BacteroidIIp_rxn03436">
              <bqbiol:is>
                <rdf:Bag>
                  <rdf:li rdf:resource="http://identifiers.org/metanetx.reaction/MNXR134507"/>
                </rdf:Bag>
              </bqbiol:is>
            </rdf:Description>
          </rdf:RDF>
        </annotation>
        <listOfReactants>
          <speciesReference species="BacteroidIIp_cpd00498__91__c__93__" stoichiometry="1" constant="true"/>
        </listOfReactants>
        <listOfProducts>
          <speciesReference species="BacteroidIIp_cpd10162__91__c__93__" stoichiometry="1" constant="true"/>
        </listOfProducts>
        <fbc:geneProductAssociation>
          <fbc:geneProductRef fbc:geneProduct="G_g3700"/>
        </fbc:geneProductAssociation>
      </reaction>
      <reaction metaid="BacteroidIIp_rxn03435" id="BacteroidIIp_rxn03435" name="(S)-2-aceto-2-hydroxybutanoate reductoisomerase reaction 2" reversible="true" fast="false" fbc:lowerFluxBound="FB1N1000" fbc:upperFluxBound="FB12N1000">
        <annotation xmlns:sbml="http://www.sbml.org/sbml/level3/version1/core">
          <rdf:RDF xmlns:rdf="http://www.w3.org/1999/02/22-rdf-syntax-ns#" xmlns:dcterms="http://purl.org/dc/terms/" xmlns:vCard="http://www.w3.org/2001/vcard-rdf/3.0#" xmlns:vCard4="http://www.w3.org/2006/vcard/ns#" xmlns:bqbiol="http://biomodels.net/biology-qualifiers/" xmlns:bqmodel="http://biomodels.net/model-qualifiers/">
            <rdf:Description rdf:about="#BacteroidIIp_rxn03435">
              <bqbiol:is>
                <rdf:Bag>
                  <rdf:li rdf:resource="http://identifiers.org/metanetx.reaction/MNXR134506"/>
                </rdf:Bag>
              </bqbiol:is>
            </rdf:Description>
          </rdf:RDF>
        </annotation>
        <listOfReactants>
          <speciesReference species="BacteroidIIp_cpd00006__91__c__93__" stoichiometry="1" constant="true"/>
          <speciesReference species="BacteroidIIp_cpd02535__91__c__93__" stoichiometry="1" constant="true"/>
        </listOfReactants>
        <listOfProducts>
          <speciesReference species="BacteroidIIp_cpd00005__91__c__93__" stoichiometry="1" constant="true"/>
          <speciesReference species="BacteroidIIp_cpd00067__91__c__93__" stoichiometry="1" constant="true"/>
          <speciesReference species="BacteroidIIp_cpd10162__91__c__93__" stoichiometry="1" constant="true"/>
        </listOfProducts>
        <fbc:geneProductAssociation>
          <fbc:geneProductRef fbc:geneProduct="G_g3700"/>
        </fbc:geneProductAssociation>
      </reaction>
      <reaction metaid="BacteroidIIp_rxn03437" id="BacteroidIIp_rxn03437" name="(R)-2 3-dihydroxy-3-methylpentanoate dehydratase" reversible="false" fast="false" fbc:lowerFluxBound="FB2N0" fbc:upperFluxBound="FB12N1000">
        <annotation xmlns:sbml="http://www.sbml.org/sbml/level3/version1/core">
          <rdf:RDF xmlns:rdf="http://www.w3.org/1999/02/22-rdf-syntax-ns#" xmlns:dcterms="http://purl.org/dc/terms/" xmlns:vCard="http://www.w3.org/2001/vcard-rdf/3.0#" xmlns:vCard4="http://www.w3.org/2006/vcard/ns#" xmlns:bqbiol="http://biomodels.net/biology-qualifiers/" xmlns:bqmodel="http://biomodels.net/model-qualifiers/">
            <rdf:Description rdf:about="#BacteroidIIp_rxn03437">
              <bqbiol:is>
                <rdf:Bag>
                  <rdf:li rdf:resource="http://identifiers.org/metanetx.reaction/MNXR134508"/>
                </rdf:Bag>
              </bqbiol:is>
            </rdf:Description>
          </rdf:RDF>
        </annotation>
        <listOfReactants>
          <speciesReference species="BacteroidIIp_cpd02535__91__c__93__" stoichiometry="1" constant="true"/>
        </listOfReactants>
        <listOfProducts>
          <speciesReference species="BacteroidIIp_cpd00001__91__c__93__" stoichiometry="1" constant="true"/>
          <speciesReference species="BacteroidIIp_cpd00508__91__c__93__" stoichiometry="1" constant="true"/>
        </listOfProducts>
        <fbc:geneProductAssociation>
          <fbc:geneProductRef fbc:geneProduct="G_g3650"/>
        </fbc:geneProductAssociation>
      </reaction>
      <reaction metaid="BacteroidIIp_rxn01575" id="BacteroidIIp_rxn01575" name="Isoleucine aminotransferase" reversible="true" fast="false" fbc:lowerFluxBound="FB1N1000" fbc:upperFluxBound="FB12N1000">
        <annotation xmlns:sbml="http://www.sbml.org/sbml/level3/version1/core">
          <rdf:RDF xmlns:rdf="http://www.w3.org/1999/02/22-rdf-syntax-ns#" xmlns:dcterms="http://purl.org/dc/terms/" xmlns:vCard="http://www.w3.org/2001/vcard-rdf/3.0#" xmlns:vCard4="http://www.w3.org/2006/vcard/ns#" xmlns:bqbiol="http://biomodels.net/biology-qualifiers/" xmlns:bqmodel="http://biomodels.net/model-qualifiers/">
            <rdf:Description rdf:about="#BacteroidIIp_rxn01575">
              <bqbiol:is>
                <rdf:Bag>
                  <rdf:li rdf:resource="http://identifiers.org/metanetx.reaction/MNXR96228"/>
                </rdf:Bag>
              </bqbiol:is>
            </rdf:Description>
          </rdf:RDF>
        </annotation>
        <listOfReactants>
          <speciesReference species="BacteroidIIp_cpd00024__91__c__93__" stoichiometry="1" constant="true"/>
          <speciesReference species="BacteroidIIp_cpd00322__91__c__93__" stoichiometry="1" constant="true"/>
        </listOfReactants>
        <listOfProducts>
          <speciesReference species="BacteroidIIp_cpd00023__91__c__93__" stoichiometry="1" constant="true"/>
          <speciesReference species="BacteroidIIp_cpd00508__91__c__93__" stoichiometry="1" constant="true"/>
        </listOfProducts>
        <fbc:geneProductAssociation>
          <fbc:or>
            <fbc:geneProductRef fbc:geneProduct="G_g2879"/>
            <fbc:geneProductRef fbc:geneProduct="G_g3524"/>
          </fbc:or>
        </fbc:geneProductAssociation>
      </reaction>
      <reaction metaid="BacteroidIIp_rxn02185" id="BacteroidIIp_rxn02185" name="Acetolactate synthase" reversible="true" fast="false" fbc:lowerFluxBound="FB1N1000" fbc:upperFluxBound="FB12N1000">
        <annotation xmlns:sbml="http://www.sbml.org/sbml/level3/version1/core">
          <rdf:RDF xmlns:rdf="http://www.w3.org/1999/02/22-rdf-syntax-ns#" xmlns:dcterms="http://purl.org/dc/terms/" xmlns:vCard="http://www.w3.org/2001/vcard-rdf/3.0#" xmlns:vCard4="http://www.w3.org/2006/vcard/ns#" xmlns:bqbiol="http://biomodels.net/biology-qualifiers/" xmlns:bqmodel="http://biomodels.net/model-qualifiers/">
            <rdf:Description rdf:about="#BacteroidIIp_rxn02185">
              <bqbiol:is>
                <rdf:Bag>
                  <rdf:li rdf:resource="http://identifiers.org/metanetx.reaction/MNXR107912"/>
                </rdf:Bag>
              </bqbiol:is>
            </rdf:Description>
          </rdf:RDF>
        </annotation>
        <listOfReactants>
          <speciesReference species="BacteroidIIp_cpd00056__91__c__93__" stoichiometry="1" constant="true"/>
          <speciesReference species="BacteroidIIp_cpd00668__91__c__93__" stoichiometry="1" constant="true"/>
        </listOfReactants>
        <listOfProducts>
          <speciesReference species="BacteroidIIp_cpd00020__91__c__93__" stoichiometry="1" constant="true"/>
          <speciesReference species="BacteroidIIp_cpd03049b__91__c__93__" stoichiometry="1" constant="true"/>
        </listOfProducts>
        <fbc:geneProductAssociation>
          <fbc:and>
            <fbc:geneProductRef fbc:geneProduct="G_g3189"/>
            <fbc:geneProductRef fbc:geneProduct="G_g3188"/>
          </fbc:and>
        </fbc:geneProductAssociation>
      </reaction>
      <reaction metaid="BacteroidIIp_rxn00011b" id="BacteroidIIp_rxn00011b" name="Acetolactone synthease   thiamine diphosphate acetaldehyde transferase" reversible="false" fast="false" fbc:lowerFluxBound="FB2N0" fbc:upperFluxBound="FB12N1000">
        <listOfReactants>
          <speciesReference species="BacteroidIIp_cpd00067__91__c__93__" stoichiometry="1" constant="true"/>
          <speciesReference species="BacteroidIIp_cpd00020__91__c__93__" stoichiometry="1" constant="true"/>
          <speciesReference species="BacteroidIIp_cpd00056__91__c__93__" stoichiometry="1" constant="true"/>
        </listOfReactants>
        <listOfProducts>
          <speciesReference species="BacteroidIIp_cpd00011__91__c__93__" stoichiometry="1" constant="true"/>
          <speciesReference species="BacteroidIIp_cpd03049b__91__c__93__" stoichiometry="1" constant="true"/>
        </listOfProducts>
        <fbc:geneProductAssociation>
          <fbc:and>
            <fbc:geneProductRef fbc:geneProduct="G_g3189"/>
            <fbc:geneProductRef fbc:geneProduct="G_g3188"/>
          </fbc:and>
        </fbc:geneProductAssociation>
      </reaction>
      <reaction metaid="BacteroidIIp_rxn02187" id="BacteroidIIp_rxn02187" name="Acetolactate methylmutase" reversible="true" fast="false" fbc:lowerFluxBound="FB1N1000" fbc:upperFluxBound="FB12N1000">
        <annotation xmlns:sbml="http://www.sbml.org/sbml/level3/version1/core">
          <rdf:RDF xmlns:rdf="http://www.w3.org/1999/02/22-rdf-syntax-ns#" xmlns:dcterms="http://purl.org/dc/terms/" xmlns:vCard="http://www.w3.org/2001/vcard-rdf/3.0#" xmlns:vCard4="http://www.w3.org/2006/vcard/ns#" xmlns:bqbiol="http://biomodels.net/biology-qualifiers/" xmlns:bqmodel="http://biomodels.net/model-qualifiers/">
            <rdf:Description rdf:about="#BacteroidIIp_rxn02187">
              <bqbiol:is>
                <rdf:Bag>
                  <rdf:li rdf:resource="http://identifiers.org/metanetx.reaction/MNXR107914"/>
                </rdf:Bag>
              </bqbiol:is>
            </rdf:Description>
          </rdf:RDF>
        </annotation>
        <listOfReactants>
          <speciesReference species="BacteroidIIp_cpd00668__91__c__93__" stoichiometry="1" constant="true"/>
        </listOfReactants>
        <listOfProducts>
          <speciesReference species="BacteroidIIp_cpd02569__91__c__93__" stoichiometry="1" constant="true"/>
        </listOfProducts>
        <fbc:geneProductAssociation>
          <fbc:geneProductRef fbc:geneProduct="G_g3700"/>
        </fbc:geneProductAssociation>
      </reaction>
      <reaction metaid="BacteroidIIp_rxn03068" id="BacteroidIIp_rxn03068" name="(R)-2 3-dihydroxy-3-methylbutanoate oxidoreductase" reversible="true" fast="false" fbc:lowerFluxBound="FB1N1000" fbc:upperFluxBound="FB12N1000">
        <annotation xmlns:sbml="http://www.sbml.org/sbml/level3/version1/core">
          <rdf:RDF xmlns:rdf="http://www.w3.org/1999/02/22-rdf-syntax-ns#" xmlns:dcterms="http://purl.org/dc/terms/" xmlns:vCard="http://www.w3.org/2001/vcard-rdf/3.0#" xmlns:vCard4="http://www.w3.org/2006/vcard/ns#" xmlns:bqbiol="http://biomodels.net/biology-qualifiers/" xmlns:bqmodel="http://biomodels.net/model-qualifiers/">
            <rdf:Description rdf:about="#BacteroidIIp_rxn03068">
              <bqbiol:is>
                <rdf:Bag>
                  <rdf:li rdf:resource="http://identifiers.org/metanetx.reaction/MNXR134439"/>
                </rdf:Bag>
              </bqbiol:is>
            </rdf:Description>
          </rdf:RDF>
        </annotation>
        <listOfReactants>
          <speciesReference species="BacteroidIIp_cpd00006__91__c__93__" stoichiometry="1" constant="true"/>
          <speciesReference species="BacteroidIIp_cpd02498__91__c__93__" stoichiometry="1" constant="true"/>
        </listOfReactants>
        <listOfProducts>
          <speciesReference species="BacteroidIIp_cpd00005__91__c__93__" stoichiometry="1" constant="true"/>
          <speciesReference species="BacteroidIIp_cpd00067__91__c__93__" stoichiometry="1" constant="true"/>
          <speciesReference species="BacteroidIIp_cpd02569__91__c__93__" stoichiometry="1" constant="true"/>
        </listOfProducts>
        <fbc:geneProductAssociation>
          <fbc:geneProductRef fbc:geneProduct="G_g3700"/>
        </fbc:geneProductAssociation>
      </reaction>
      <reaction metaid="BacteroidIIp_rxn00898" id="BacteroidIIp_rxn00898" name="2 3 Dihydroxy 3 methylbutanoate hydro lyase c0" reversible="false" fast="false" fbc:lowerFluxBound="FB2N0" fbc:upperFluxBound="FB12N1000">
        <annotation xmlns:sbml="http://www.sbml.org/sbml/level3/version1/core">
          <rdf:RDF xmlns:rdf="http://www.w3.org/1999/02/22-rdf-syntax-ns#" xmlns:dcterms="http://purl.org/dc/terms/" xmlns:vCard="http://www.w3.org/2001/vcard-rdf/3.0#" xmlns:vCard4="http://www.w3.org/2006/vcard/ns#" xmlns:bqbiol="http://biomodels.net/biology-qualifiers/" xmlns:bqmodel="http://biomodels.net/model-qualifiers/">
            <rdf:Description rdf:about="#BacteroidIIp_rxn00898">
              <bqbiol:is>
                <rdf:Bag>
                  <rdf:li rdf:resource="http://identifiers.org/metanetx.reaction/MNXR106867"/>
                </rdf:Bag>
              </bqbiol:is>
            </rdf:Description>
          </rdf:RDF>
        </annotation>
        <listOfReactants>
          <speciesReference species="BacteroidIIp_cpd02498__91__c__93__" stoichiometry="1" constant="true"/>
        </listOfReactants>
        <listOfProducts>
          <speciesReference species="BacteroidIIp_cpd00001__91__c__93__" stoichiometry="1" constant="true"/>
          <speciesReference species="BacteroidIIp_cpd00123__91__c__93__" stoichiometry="1" constant="true"/>
        </listOfProducts>
        <fbc:geneProductAssociation>
          <fbc:geneProductRef fbc:geneProduct="G_g3650"/>
        </fbc:geneProductAssociation>
      </reaction>
      <reaction metaid="BacteroidIIp_rxn00903" id="BacteroidIIp_rxn00903" name="Valine aminotransferase" reversible="true" fast="false" fbc:lowerFluxBound="FB1N1000" fbc:upperFluxBound="FB12N1000">
        <annotation xmlns:sbml="http://www.sbml.org/sbml/level3/version1/core">
          <rdf:RDF xmlns:rdf="http://www.w3.org/1999/02/22-rdf-syntax-ns#" xmlns:dcterms="http://purl.org/dc/terms/" xmlns:vCard="http://www.w3.org/2001/vcard-rdf/3.0#" xmlns:vCard4="http://www.w3.org/2006/vcard/ns#" xmlns:bqbiol="http://biomodels.net/biology-qualifiers/" xmlns:bqmodel="http://biomodels.net/model-qualifiers/">
            <rdf:Description rdf:about="#BacteroidIIp_rxn00903">
              <bqbiol:is>
                <rdf:Bag>
                  <rdf:li rdf:resource="http://identifiers.org/metanetx.reaction/MNXR96230"/>
                </rdf:Bag>
              </bqbiol:is>
            </rdf:Description>
          </rdf:RDF>
        </annotation>
        <listOfReactants>
          <speciesReference species="BacteroidIIp_cpd00024__91__c__93__" stoichiometry="1" constant="true"/>
          <speciesReference species="BacteroidIIp_cpd00156__91__c__93__" stoichiometry="1" constant="true"/>
        </listOfReactants>
        <listOfProducts>
          <speciesReference species="BacteroidIIp_cpd00023__91__c__93__" stoichiometry="1" constant="true"/>
          <speciesReference species="BacteroidIIp_cpd00123__91__c__93__" stoichiometry="1" constant="true"/>
        </listOfProducts>
        <fbc:geneProductAssociation>
          <fbc:or>
            <fbc:geneProductRef fbc:geneProduct="G_g2879"/>
            <fbc:geneProductRef fbc:geneProduct="G_g3524"/>
          </fbc:or>
        </fbc:geneProductAssociation>
      </reaction>
      <reaction metaid="BacteroidIIp_rxn00902" id="BacteroidIIp_rxn00902" name="2-isopropylmalate synthase" reversible="false" fast="false" fbc:lowerFluxBound="FB2N0" fbc:upperFluxBound="FB12N1000">
        <annotation xmlns:sbml="http://www.sbml.org/sbml/level3/version1/core">
          <rdf:RDF xmlns:rdf="http://www.w3.org/1999/02/22-rdf-syntax-ns#" xmlns:dcterms="http://purl.org/dc/terms/" xmlns:vCard="http://www.w3.org/2001/vcard-rdf/3.0#" xmlns:vCard4="http://www.w3.org/2006/vcard/ns#" xmlns:bqbiol="http://biomodels.net/biology-qualifiers/" xmlns:bqmodel="http://biomodels.net/model-qualifiers/">
            <rdf:Description rdf:about="#BacteroidIIp_rxn00902">
              <bqbiol:is>
                <rdf:Bag>
                  <rdf:li rdf:resource="http://identifiers.org/metanetx.reaction/MNXR132738"/>
                </rdf:Bag>
              </bqbiol:is>
            </rdf:Description>
          </rdf:RDF>
        </annotation>
        <listOfReactants>
          <speciesReference species="BacteroidIIp_cpd00001__91__c__93__" stoichiometry="1" constant="true"/>
          <speciesReference species="BacteroidIIp_cpd00022__91__c__93__" stoichiometry="1" constant="true"/>
          <speciesReference species="BacteroidIIp_cpd00123__91__c__93__" stoichiometry="1" constant="true"/>
        </listOfReactants>
        <listOfProducts>
          <speciesReference species="BacteroidIIp_cpd00067__91__c__93__" stoichiometry="1" constant="true"/>
          <speciesReference species="BacteroidIIp_cpd00010__91__c__93__" stoichiometry="1" constant="true"/>
          <speciesReference species="BacteroidIIp_cpd01646__91__c__93__" stoichiometry="1" constant="true"/>
        </listOfProducts>
        <fbc:geneProductAssociation>
          <fbc:geneProductRef fbc:geneProduct="G_g3475"/>
        </fbc:geneProductAssociation>
      </reaction>
      <reaction metaid="BacteroidIIp_rxn02789" id="BacteroidIIp_rxn02789" name="2-isopropylmalate isomerase" reversible="true" fast="false" fbc:lowerFluxBound="FB1N1000" fbc:upperFluxBound="FB12N1000">
        <annotation xmlns:sbml="http://www.sbml.org/sbml/level3/version1/core">
          <rdf:RDF xmlns:rdf="http://www.w3.org/1999/02/22-rdf-syntax-ns#" xmlns:dcterms="http://purl.org/dc/terms/" xmlns:vCard="http://www.w3.org/2001/vcard-rdf/3.0#" xmlns:vCard4="http://www.w3.org/2006/vcard/ns#" xmlns:bqbiol="http://biomodels.net/biology-qualifiers/" xmlns:bqmodel="http://biomodels.net/model-qualifiers/">
            <rdf:Description rdf:about="#BacteroidIIp_rxn02789">
              <bqbiol:is>
                <rdf:Bag>
                  <rdf:li rdf:resource="http://identifiers.org/metanetx.reaction/MNXR132709"/>
                </rdf:Bag>
              </bqbiol:is>
            </rdf:Description>
          </rdf:RDF>
        </annotation>
        <listOfReactants>
          <speciesReference species="BacteroidIIp_cpd01646__91__c__93__" stoichiometry="1" constant="true"/>
        </listOfReactants>
        <listOfProducts>
          <speciesReference species="BacteroidIIp_cpd00001__91__c__93__" stoichiometry="1" constant="true"/>
          <speciesReference species="BacteroidIIp_cpd01710__91__c__93__" stoichiometry="1" constant="true"/>
        </listOfProducts>
        <fbc:geneProductAssociation>
          <fbc:and>
            <fbc:geneProductRef fbc:geneProduct="G_g3592"/>
            <fbc:geneProductRef fbc:geneProduct="G_g3596"/>
          </fbc:and>
        </fbc:geneProductAssociation>
      </reaction>
      <reaction metaid="BacteroidIIp_rxn02811" id="BacteroidIIp_rxn02811" name="3-isopropylmalate hydrolyase" reversible="true" fast="false" fbc:lowerFluxBound="FB1N1000" fbc:upperFluxBound="FB12N1000">
        <annotation xmlns:sbml="http://www.sbml.org/sbml/level3/version1/core">
          <rdf:RDF xmlns:rdf="http://www.w3.org/1999/02/22-rdf-syntax-ns#" xmlns:dcterms="http://purl.org/dc/terms/" xmlns:vCard="http://www.w3.org/2001/vcard-rdf/3.0#" xmlns:vCard4="http://www.w3.org/2006/vcard/ns#" xmlns:bqbiol="http://biomodels.net/biology-qualifiers/" xmlns:bqmodel="http://biomodels.net/model-qualifiers/">
            <rdf:Description rdf:about="#BacteroidIIp_rxn02811">
              <bqbiol:is>
                <rdf:Bag>
                  <rdf:li rdf:resource="http://identifiers.org/metanetx.reaction/MNXR141683"/>
                </rdf:Bag>
              </bqbiol:is>
            </rdf:Description>
          </rdf:RDF>
        </annotation>
        <listOfReactants>
          <speciesReference species="BacteroidIIp_cpd02693__91__c__93__" stoichiometry="1" constant="true"/>
        </listOfReactants>
        <listOfProducts>
          <speciesReference species="BacteroidIIp_cpd00001__91__c__93__" stoichiometry="1" constant="true"/>
          <speciesReference species="BacteroidIIp_cpd01710__91__c__93__" stoichiometry="1" constant="true"/>
        </listOfProducts>
        <fbc:geneProductAssociation>
          <fbc:and>
            <fbc:geneProductRef fbc:geneProduct="G_g3596"/>
            <fbc:geneProductRef fbc:geneProduct="G_g3592"/>
          </fbc:and>
        </fbc:geneProductAssociation>
      </reaction>
      <reaction metaid="BacteroidIIp_rxn03062" id="BacteroidIIp_rxn03062" name="3-isopropylmalate dehydrogenase" reversible="true" fast="false" fbc:lowerFluxBound="FB1N1000" fbc:upperFluxBound="FB12N1000">
        <annotation xmlns:sbml="http://www.sbml.org/sbml/level3/version1/core">
          <rdf:RDF xmlns:rdf="http://www.w3.org/1999/02/22-rdf-syntax-ns#" xmlns:dcterms="http://purl.org/dc/terms/" xmlns:vCard="http://www.w3.org/2001/vcard-rdf/3.0#" xmlns:vCard4="http://www.w3.org/2006/vcard/ns#" xmlns:bqbiol="http://biomodels.net/biology-qualifiers/" xmlns:bqmodel="http://biomodels.net/model-qualifiers/">
            <rdf:Description rdf:about="#BacteroidIIp_rxn03062">
              <bqbiol:is>
                <rdf:Bag>
                  <rdf:li rdf:resource="http://identifiers.org/metanetx.reaction/MNXR142034"/>
                </rdf:Bag>
              </bqbiol:is>
            </rdf:Description>
          </rdf:RDF>
        </annotation>
        <listOfReactants>
          <speciesReference species="BacteroidIIp_cpd00003__91__c__93__" stoichiometry="1" constant="true"/>
          <speciesReference species="BacteroidIIp_cpd02693__91__c__93__" stoichiometry="1" constant="true"/>
        </listOfReactants>
        <listOfProducts>
          <speciesReference species="BacteroidIIp_cpd00067__91__c__93__" stoichiometry="1" constant="true"/>
          <speciesReference species="BacteroidIIp_cpd00004__91__c__93__" stoichiometry="1" constant="true"/>
          <speciesReference species="BacteroidIIp_cpd02605__91__c__93__" stoichiometry="1" constant="true"/>
        </listOfProducts>
        <fbc:geneProductAssociation>
          <fbc:geneProductRef fbc:geneProduct="G_g3705"/>
        </fbc:geneProductAssociation>
      </reaction>
      <reaction metaid="BacteroidIIp_rxn01208" id="BacteroidIIp_rxn01208" name="2-oxo-4-methyl-3-carboxypentanoate decarboxylation" reversible="false" fast="false" fbc:lowerFluxBound="FB2N0" fbc:upperFluxBound="FB12N1000">
        <annotation xmlns:sbml="http://www.sbml.org/sbml/level3/version1/core">
          <rdf:RDF xmlns:rdf="http://www.w3.org/1999/02/22-rdf-syntax-ns#" xmlns:dcterms="http://purl.org/dc/terms/" xmlns:vCard="http://www.w3.org/2001/vcard-rdf/3.0#" xmlns:vCard4="http://www.w3.org/2006/vcard/ns#" xmlns:bqbiol="http://biomodels.net/biology-qualifiers/" xmlns:bqmodel="http://biomodels.net/model-qualifiers/">
            <rdf:Description rdf:about="#BacteroidIIp_rxn01208">
              <bqbiol:is>
                <rdf:Bag>
                  <rdf:li rdf:resource="http://identifiers.org/metanetx.reaction/MNXR102180"/>
                </rdf:Bag>
              </bqbiol:is>
            </rdf:Description>
          </rdf:RDF>
        </annotation>
        <listOfReactants>
          <speciesReference species="BacteroidIIp_cpd00067__91__c__93__" stoichiometry="1" constant="true"/>
          <speciesReference species="BacteroidIIp_cpd02605__91__c__93__" stoichiometry="1" constant="true"/>
        </listOfReactants>
        <listOfProducts>
          <speciesReference species="BacteroidIIp_cpd00011__91__c__93__" stoichiometry="1" constant="true"/>
          <speciesReference species="BacteroidIIp_cpd00200__91__c__93__" stoichiometry="1" constant="true"/>
        </listOfProducts>
        <fbc:geneProductAssociation>
          <fbc:geneProductRef fbc:geneProduct="G_g2510"/>
        </fbc:geneProductAssociation>
      </reaction>
      <reaction metaid="BacteroidIIp_rxn00806" id="BacteroidIIp_rxn00806" name="Leucine aminotransferase" reversible="true" fast="false" fbc:lowerFluxBound="FB1N1000" fbc:upperFluxBound="FB12N1000">
        <annotation xmlns:sbml="http://www.sbml.org/sbml/level3/version1/core">
          <rdf:RDF xmlns:rdf="http://www.w3.org/1999/02/22-rdf-syntax-ns#" xmlns:dcterms="http://purl.org/dc/terms/" xmlns:vCard="http://www.w3.org/2001/vcard-rdf/3.0#" xmlns:vCard4="http://www.w3.org/2006/vcard/ns#" xmlns:bqbiol="http://biomodels.net/biology-qualifiers/" xmlns:bqmodel="http://biomodels.net/model-qualifiers/">
            <rdf:Description rdf:about="#BacteroidIIp_rxn00806">
              <bqbiol:is>
                <rdf:Bag>
                  <rdf:li rdf:resource="http://identifiers.org/metanetx.reaction/MNXR96229"/>
                </rdf:Bag>
              </bqbiol:is>
            </rdf:Description>
          </rdf:RDF>
        </annotation>
        <listOfReactants>
          <speciesReference species="BacteroidIIp_cpd00024__91__c__93__" stoichiometry="1" constant="true"/>
          <speciesReference species="BacteroidIIp_cpd00107__91__c__93__" stoichiometry="1" constant="true"/>
        </listOfReactants>
        <listOfProducts>
          <speciesReference species="BacteroidIIp_cpd00023__91__c__93__" stoichiometry="1" constant="true"/>
          <speciesReference species="BacteroidIIp_cpd00200__91__c__93__" stoichiometry="1" constant="true"/>
        </listOfProducts>
        <fbc:geneProductAssociation>
          <fbc:or>
            <fbc:geneProductRef fbc:geneProduct="G_g2879"/>
            <fbc:geneProductRef fbc:geneProduct="G_g3524"/>
          </fbc:or>
        </fbc:geneProductAssociation>
      </reaction>
      <reaction metaid="BacteroidIIp_rxn06300" id="BacteroidIIp_rxn06300" name="L-Alanyl-tRNA(Ala) synthetase" reversible="false" fast="false" fbc:lowerFluxBound="FB2N0" fbc:upperFluxBound="FB12N1000">
        <annotation xmlns:sbml="http://www.sbml.org/sbml/level3/version1/core">
          <rdf:RDF xmlns:rdf="http://www.w3.org/1999/02/22-rdf-syntax-ns#" xmlns:dcterms="http://purl.org/dc/terms/" xmlns:vCard="http://www.w3.org/2001/vcard-rdf/3.0#" xmlns:vCard4="http://www.w3.org/2006/vcard/ns#" xmlns:bqbiol="http://biomodels.net/biology-qualifiers/" xmlns:bqmodel="http://biomodels.net/model-qualifiers/">
            <rdf:Description rdf:about="#BacteroidIIp_rxn06300">
              <bqbiol:is>
                <rdf:Bag>
                  <rdf:li rdf:resource="http://identifiers.org/metanetx.reaction/MNXR107903"/>
                </rdf:Bag>
              </bqbiol:is>
            </rdf:Description>
          </rdf:RDF>
        </annotation>
        <listOfReactants>
          <speciesReference species="BacteroidIIp_cpd00002__91__c__93__" stoichiometry="1" constant="true"/>
          <speciesReference species="BacteroidIIp_cpd00035__91__c__93__" stoichiometry="1" constant="true"/>
          <speciesReference species="BacteroidIIp_cpd11906__91__c__93__" stoichiometry="1" constant="true"/>
        </listOfReactants>
        <listOfProducts>
          <speciesReference species="BacteroidIIp_cpd00012__91__c__93__" stoichiometry="1" constant="true"/>
          <speciesReference species="BacteroidIIp_cpd00018__91__c__93__" stoichiometry="1" constant="true"/>
          <speciesReference species="BacteroidIIp_cpd11770__91__c__93__" stoichiometry="1" constant="true"/>
        </listOfProducts>
        <fbc:geneProductAssociation>
          <fbc:geneProductRef fbc:geneProduct="G_g2956"/>
        </fbc:geneProductAssociation>
      </reaction>
      <reaction metaid="BacteroidIIp_rxn06432" id="BacteroidIIp_rxn06432" name="L-Arginyl-tRNA(Arg) synthetase" reversible="false" fast="false" fbc:lowerFluxBound="FB2N0" fbc:upperFluxBound="FB12N1000">
        <annotation xmlns:sbml="http://www.sbml.org/sbml/level3/version1/core">
          <rdf:RDF xmlns:rdf="http://www.w3.org/1999/02/22-rdf-syntax-ns#" xmlns:dcterms="http://purl.org/dc/terms/" xmlns:vCard="http://www.w3.org/2001/vcard-rdf/3.0#" xmlns:vCard4="http://www.w3.org/2006/vcard/ns#" xmlns:bqbiol="http://biomodels.net/biology-qualifiers/" xmlns:bqmodel="http://biomodels.net/model-qualifiers/">
            <rdf:Description rdf:about="#BacteroidIIp_rxn06432">
              <bqbiol:is>
                <rdf:Bag>
                  <rdf:li rdf:resource="http://identifiers.org/metanetx.reaction/MNXR95950"/>
                </rdf:Bag>
              </bqbiol:is>
            </rdf:Description>
          </rdf:RDF>
        </annotation>
        <listOfReactants>
          <speciesReference species="BacteroidIIp_cpd00002__91__c__93__" stoichiometry="1" constant="true"/>
          <speciesReference species="BacteroidIIp_cpd00051__91__c__93__" stoichiometry="1" constant="true"/>
          <speciesReference species="BacteroidIIp_cpd11907__91__c__93__" stoichiometry="1" constant="true"/>
        </listOfReactants>
        <listOfProducts>
          <speciesReference species="BacteroidIIp_cpd00012__91__c__93__" stoichiometry="1" constant="true"/>
          <speciesReference species="BacteroidIIp_cpd00018__91__c__93__" stoichiometry="1" constant="true"/>
          <speciesReference species="BacteroidIIp_cpd12036__91__c__93__" stoichiometry="1" constant="true"/>
        </listOfProducts>
        <fbc:geneProductAssociation>
          <fbc:geneProductRef fbc:geneProduct="G_g3346"/>
        </fbc:geneProductAssociation>
      </reaction>
      <reaction metaid="BacteroidIIp_rxn06936" id="BacteroidIIp_rxn06936" name="L-Aspartyl-tRNA(Asp) synthetase" reversible="false" fast="false" fbc:lowerFluxBound="FB2N0" fbc:upperFluxBound="FB12N1000">
        <annotation xmlns:sbml="http://www.sbml.org/sbml/level3/version1/core">
          <rdf:RDF xmlns:rdf="http://www.w3.org/1999/02/22-rdf-syntax-ns#" xmlns:dcterms="http://purl.org/dc/terms/" xmlns:vCard="http://www.w3.org/2001/vcard-rdf/3.0#" xmlns:vCard4="http://www.w3.org/2006/vcard/ns#" xmlns:bqbiol="http://biomodels.net/biology-qualifiers/" xmlns:bqmodel="http://biomodels.net/model-qualifiers/">
            <rdf:Description rdf:about="#BacteroidIIp_rxn06936">
              <bqbiol:is>
                <rdf:Bag>
                  <rdf:li rdf:resource="http://identifiers.org/metanetx.reaction/MNXR96101"/>
                </rdf:Bag>
              </bqbiol:is>
            </rdf:Description>
          </rdf:RDF>
        </annotation>
        <listOfReactants>
          <speciesReference species="BacteroidIIp_cpd00002__91__c__93__" stoichiometry="1" constant="true"/>
          <speciesReference species="BacteroidIIp_cpd00041__91__c__93__" stoichiometry="1" constant="true"/>
          <speciesReference species="BacteroidIIp_cpd11909__91__c__93__" stoichiometry="1" constant="true"/>
        </listOfReactants>
        <listOfProducts>
          <speciesReference species="BacteroidIIp_cpd00012__91__c__93__" stoichiometry="1" constant="true"/>
          <speciesReference species="BacteroidIIp_cpd00018__91__c__93__" stoichiometry="1" constant="true"/>
          <speciesReference species="BacteroidIIp_cpd12226__91__c__93__" stoichiometry="1" constant="true"/>
        </listOfProducts>
        <fbc:geneProductAssociation>
          <fbc:geneProductRef fbc:geneProduct="G_g3249"/>
        </fbc:geneProductAssociation>
      </reaction>
      <reaction metaid="BacteroidIIp_rxn06433" id="BacteroidIIp_rxn06433" name="L-Aspartyl-tRNA(Asn) synthetase" reversible="false" fast="false" fbc:lowerFluxBound="FB2N0" fbc:upperFluxBound="FB12N1000">
        <annotation xmlns:sbml="http://www.sbml.org/sbml/level3/version1/core">
          <rdf:RDF xmlns:rdf="http://www.w3.org/1999/02/22-rdf-syntax-ns#" xmlns:dcterms="http://purl.org/dc/terms/" xmlns:vCard="http://www.w3.org/2001/vcard-rdf/3.0#" xmlns:vCard4="http://www.w3.org/2006/vcard/ns#" xmlns:bqbiol="http://biomodels.net/biology-qualifiers/" xmlns:bqmodel="http://biomodels.net/model-qualifiers/">
            <rdf:Description rdf:about="#BacteroidIIp_rxn06433">
              <bqbiol:is>
                <rdf:Bag>
                  <rdf:li rdf:resource="http://identifiers.org/metanetx.reaction/MNXR96102"/>
                </rdf:Bag>
              </bqbiol:is>
            </rdf:Description>
          </rdf:RDF>
        </annotation>
        <listOfReactants>
          <speciesReference species="BacteroidIIp_cpd00002__91__c__93__" stoichiometry="1" constant="true"/>
          <speciesReference species="BacteroidIIp_cpd00041__91__c__93__" stoichiometry="1" constant="true"/>
          <speciesReference species="BacteroidIIp_cpd11908__91__c__93__" stoichiometry="1" constant="true"/>
        </listOfReactants>
        <listOfProducts>
          <speciesReference species="BacteroidIIp_cpd00012__91__c__93__" stoichiometry="1" constant="true"/>
          <speciesReference species="BacteroidIIp_cpd00018__91__c__93__" stoichiometry="1" constant="true"/>
          <speciesReference species="BacteroidIIp_cpd12829__91__c__93__" stoichiometry="1" constant="true"/>
        </listOfProducts>
        <fbc:geneProductAssociation>
          <fbc:geneProductRef fbc:geneProduct="G_g3249"/>
        </fbc:geneProductAssociation>
      </reaction>
      <reaction metaid="BacteroidIIp_rxn11595" id="BacteroidIIp_rxn11595" name="L-Aspartyl-tRNA(Asn) amidotransferase" reversible="false" fast="false" fbc:lowerFluxBound="FB2N0" fbc:upperFluxBound="FB12N1000">
        <annotation xmlns:sbml="http://www.sbml.org/sbml/level3/version1/core">
          <rdf:RDF xmlns:rdf="http://www.w3.org/1999/02/22-rdf-syntax-ns#" xmlns:dcterms="http://purl.org/dc/terms/" xmlns:vCard="http://www.w3.org/2001/vcard-rdf/3.0#" xmlns:vCard4="http://www.w3.org/2006/vcard/ns#" xmlns:bqbiol="http://biomodels.net/biology-qualifiers/" xmlns:bqmodel="http://biomodels.net/model-qualifiers/">
            <rdf:Description rdf:about="#BacteroidIIp_rxn11595">
              <bqbiol:is>
                <rdf:Bag>
                  <rdf:li rdf:resource="http://identifiers.org/metanetx.reaction/MNXR96063"/>
                </rdf:Bag>
              </bqbiol:is>
            </rdf:Description>
          </rdf:RDF>
        </annotation>
        <listOfReactants>
          <speciesReference species="BacteroidIIp_cpd00001__91__c__93__" stoichiometry="1" constant="true"/>
          <speciesReference species="BacteroidIIp_cpd00002__91__c__93__" stoichiometry="1" constant="true"/>
          <speciesReference species="BacteroidIIp_cpd00053__91__c__93__" stoichiometry="1" constant="true"/>
          <speciesReference species="BacteroidIIp_cpd12829__91__c__93__" stoichiometry="1" constant="true"/>
        </listOfReactants>
        <listOfProducts>
          <speciesReference species="BacteroidIIp_cpd00067__91__c__93__" stoichiometry="1" constant="true"/>
          <speciesReference species="BacteroidIIp_cpd00009__91__c__93__" stoichiometry="1" constant="true"/>
          <speciesReference species="BacteroidIIp_cpd00008__91__c__93__" stoichiometry="1" constant="true"/>
          <speciesReference species="BacteroidIIp_cpd00023__91__c__93__" stoichiometry="1" constant="true"/>
          <speciesReference species="BacteroidIIp_cpd12313__91__c__93__" stoichiometry="1" constant="true"/>
        </listOfProducts>
        <fbc:geneProductAssociation>
          <fbc:and>
            <fbc:geneProductRef fbc:geneProduct="G_g3177"/>
            <fbc:geneProductRef fbc:geneProduct="G_g3178"/>
            <fbc:geneProductRef fbc:geneProduct="G_g3179"/>
          </fbc:and>
        </fbc:geneProductAssociation>
      </reaction>
      <reaction metaid="BacteroidIIp_rxn06435" id="BacteroidIIp_rxn06435" name="L-Cysteinyl-tRNA(Cys) synthetase" reversible="false" fast="false" fbc:lowerFluxBound="FB2N0" fbc:upperFluxBound="FB12N1000">
        <annotation xmlns:sbml="http://www.sbml.org/sbml/level3/version1/core">
          <rdf:RDF xmlns:rdf="http://www.w3.org/1999/02/22-rdf-syntax-ns#" xmlns:dcterms="http://purl.org/dc/terms/" xmlns:vCard="http://www.w3.org/2001/vcard-rdf/3.0#" xmlns:vCard4="http://www.w3.org/2006/vcard/ns#" xmlns:bqbiol="http://biomodels.net/biology-qualifiers/" xmlns:bqmodel="http://biomodels.net/model-qualifiers/">
            <rdf:Description rdf:about="#BacteroidIIp_rxn06435">
              <bqbiol:is>
                <rdf:Bag>
                  <rdf:li rdf:resource="http://identifiers.org/metanetx.reaction/MNXR97018"/>
                </rdf:Bag>
              </bqbiol:is>
            </rdf:Description>
          </rdf:RDF>
        </annotation>
        <listOfReactants>
          <speciesReference species="BacteroidIIp_cpd00002__91__c__93__" stoichiometry="1" constant="true"/>
          <speciesReference species="BacteroidIIp_cpd00084__91__c__93__" stoichiometry="1" constant="true"/>
          <speciesReference species="BacteroidIIp_cpd11910__91__c__93__" stoichiometry="1" constant="true"/>
        </listOfReactants>
        <listOfProducts>
          <speciesReference species="BacteroidIIp_cpd00012__91__c__93__" stoichiometry="1" constant="true"/>
          <speciesReference species="BacteroidIIp_cpd00018__91__c__93__" stoichiometry="1" constant="true"/>
          <speciesReference species="BacteroidIIp_cpd12255__91__c__93__" stoichiometry="1" constant="true"/>
        </listOfProducts>
        <fbc:geneProductAssociation>
          <fbc:geneProductRef fbc:geneProduct="G_g3451"/>
        </fbc:geneProductAssociation>
      </reaction>
      <reaction metaid="BacteroidIIp_rxn06436" id="BacteroidIIp_rxn06436" name="L-Glutamyl-tRNA(Gln) synthetase" reversible="false" fast="false" fbc:lowerFluxBound="FB2N0" fbc:upperFluxBound="FB12N1000">
        <annotation xmlns:sbml="http://www.sbml.org/sbml/level3/version1/core">
          <rdf:RDF xmlns:rdf="http://www.w3.org/1999/02/22-rdf-syntax-ns#" xmlns:dcterms="http://purl.org/dc/terms/" xmlns:vCard="http://www.w3.org/2001/vcard-rdf/3.0#" xmlns:vCard4="http://www.w3.org/2006/vcard/ns#" xmlns:bqbiol="http://biomodels.net/biology-qualifiers/" xmlns:bqmodel="http://biomodels.net/model-qualifiers/">
            <rdf:Description rdf:about="#BacteroidIIp_rxn06436">
              <bqbiol:is>
                <rdf:Bag>
                  <rdf:li rdf:resource="http://identifiers.org/metanetx.reaction/MNXR100296"/>
                </rdf:Bag>
              </bqbiol:is>
            </rdf:Description>
          </rdf:RDF>
        </annotation>
        <listOfReactants>
          <speciesReference species="BacteroidIIp_cpd00002__91__c__93__" stoichiometry="1" constant="true"/>
          <speciesReference species="BacteroidIIp_cpd00023__91__c__93__" stoichiometry="1" constant="true"/>
          <speciesReference species="BacteroidIIp_cpd11911__91__c__93__" stoichiometry="1" constant="true"/>
        </listOfReactants>
        <listOfProducts>
          <speciesReference species="BacteroidIIp_cpd00012__91__c__93__" stoichiometry="1" constant="true"/>
          <speciesReference species="BacteroidIIp_cpd00018__91__c__93__" stoichiometry="1" constant="true"/>
          <speciesReference species="BacteroidIIp_cpd12828__91__c__93__" stoichiometry="1" constant="true"/>
        </listOfProducts>
        <fbc:geneProductAssociation>
          <fbc:geneProductRef fbc:geneProduct="G_g3555"/>
        </fbc:geneProductAssociation>
      </reaction>
      <reaction metaid="BacteroidIIp_rxn10534" id="BacteroidIIp_rxn10534" name="L-Glutamyl-tRNA(Gln) amidotransferase" reversible="false" fast="false" fbc:lowerFluxBound="FB2N0" fbc:upperFluxBound="FB12N1000">
        <annotation xmlns:sbml="http://www.sbml.org/sbml/level3/version1/core">
          <rdf:RDF xmlns:rdf="http://www.w3.org/1999/02/22-rdf-syntax-ns#" xmlns:dcterms="http://purl.org/dc/terms/" xmlns:vCard="http://www.w3.org/2001/vcard-rdf/3.0#" xmlns:vCard4="http://www.w3.org/2006/vcard/ns#" xmlns:bqbiol="http://biomodels.net/biology-qualifiers/" xmlns:bqmodel="http://biomodels.net/model-qualifiers/">
            <rdf:Description rdf:about="#BacteroidIIp_rxn10534">
              <bqbiol:is>
                <rdf:Bag>
                  <rdf:li rdf:resource="http://identifiers.org/metanetx.reaction/MNXR100256"/>
                </rdf:Bag>
              </bqbiol:is>
            </rdf:Description>
          </rdf:RDF>
        </annotation>
        <listOfReactants>
          <speciesReference species="BacteroidIIp_cpd00001__91__c__93__" stoichiometry="1" constant="true"/>
          <speciesReference species="BacteroidIIp_cpd00002__91__c__93__" stoichiometry="1" constant="true"/>
          <speciesReference species="BacteroidIIp_cpd00053__91__c__93__" stoichiometry="1" constant="true"/>
          <speciesReference species="BacteroidIIp_cpd12828__91__c__93__" stoichiometry="1" constant="true"/>
        </listOfReactants>
        <listOfProducts>
          <speciesReference species="BacteroidIIp_cpd00067__91__c__93__" stoichiometry="1" constant="true"/>
          <speciesReference species="BacteroidIIp_cpd00009__91__c__93__" stoichiometry="1" constant="true"/>
          <speciesReference species="BacteroidIIp_cpd00008__91__c__93__" stoichiometry="1" constant="true"/>
          <speciesReference species="BacteroidIIp_cpd00023__91__c__93__" stoichiometry="1" constant="true"/>
          <speciesReference species="BacteroidIIp_cpd12060__91__c__93__" stoichiometry="1" constant="true"/>
        </listOfProducts>
        <fbc:geneProductAssociation>
          <fbc:and>
            <fbc:geneProductRef fbc:geneProduct="G_g3177"/>
            <fbc:geneProductRef fbc:geneProduct="G_g3178"/>
            <fbc:geneProductRef fbc:geneProduct="G_g3179"/>
          </fbc:and>
        </fbc:geneProductAssociation>
      </reaction>
      <reaction metaid="BacteroidIIp_rxn06438" id="BacteroidIIp_rxn06438" name="L-Glycyl-tRNA(Gly) synthetase" reversible="false" fast="false" fbc:lowerFluxBound="FB2N0" fbc:upperFluxBound="FB12N1000">
        <annotation xmlns:sbml="http://www.sbml.org/sbml/level3/version1/core">
          <rdf:RDF xmlns:rdf="http://www.w3.org/1999/02/22-rdf-syntax-ns#" xmlns:dcterms="http://purl.org/dc/terms/" xmlns:vCard="http://www.w3.org/2001/vcard-rdf/3.0#" xmlns:vCard4="http://www.w3.org/2006/vcard/ns#" xmlns:bqbiol="http://biomodels.net/biology-qualifiers/" xmlns:bqmodel="http://biomodels.net/model-qualifiers/">
            <rdf:Description rdf:about="#BacteroidIIp_rxn06438">
              <bqbiol:is>
                <rdf:Bag>
                  <rdf:li rdf:resource="http://identifiers.org/metanetx.reaction/MNXR100365"/>
                </rdf:Bag>
              </bqbiol:is>
            </rdf:Description>
          </rdf:RDF>
        </annotation>
        <listOfReactants>
          <speciesReference species="BacteroidIIp_cpd00002__91__c__93__" stoichiometry="1" constant="true"/>
          <speciesReference species="BacteroidIIp_cpd00033__91__c__93__" stoichiometry="1" constant="true"/>
          <speciesReference species="BacteroidIIp_cpd11913__91__c__93__" stoichiometry="1" constant="true"/>
        </listOfReactants>
        <listOfProducts>
          <speciesReference species="BacteroidIIp_cpd00012__91__c__93__" stoichiometry="1" constant="true"/>
          <speciesReference species="BacteroidIIp_cpd00018__91__c__93__" stoichiometry="1" constant="true"/>
          <speciesReference species="BacteroidIIp_cpd12100__91__c__93__" stoichiometry="1" constant="true"/>
        </listOfProducts>
        <fbc:geneProductAssociation>
          <fbc:and>
            <fbc:geneProductRef fbc:geneProduct="G_g3039"/>
            <fbc:geneProductRef fbc:geneProduct="G_g3040"/>
          </fbc:and>
        </fbc:geneProductAssociation>
      </reaction>
      <reaction metaid="BacteroidIIp_rxn06440" id="BacteroidIIp_rxn06440" name="L-Isoleucyl:tRNA(Ile) synthetase" reversible="false" fast="false" fbc:lowerFluxBound="FB2N0" fbc:upperFluxBound="FB12N1000">
        <annotation xmlns:sbml="http://www.sbml.org/sbml/level3/version1/core">
          <rdf:RDF xmlns:rdf="http://www.w3.org/1999/02/22-rdf-syntax-ns#" xmlns:dcterms="http://purl.org/dc/terms/" xmlns:vCard="http://www.w3.org/2001/vcard-rdf/3.0#" xmlns:vCard4="http://www.w3.org/2006/vcard/ns#" xmlns:bqbiol="http://biomodels.net/biology-qualifiers/" xmlns:bqmodel="http://biomodels.net/model-qualifiers/">
            <rdf:Description rdf:about="#BacteroidIIp_rxn06440">
              <bqbiol:is>
                <rdf:Bag>
                  <rdf:li rdf:resource="http://identifiers.org/metanetx.reaction/MNXR100820"/>
                </rdf:Bag>
              </bqbiol:is>
            </rdf:Description>
          </rdf:RDF>
        </annotation>
        <listOfReactants>
          <speciesReference species="BacteroidIIp_cpd00002__91__c__93__" stoichiometry="1" constant="true"/>
          <speciesReference species="BacteroidIIp_cpd00322__91__c__93__" stoichiometry="1" constant="true"/>
          <speciesReference species="BacteroidIIp_cpd11915__91__c__93__" stoichiometry="1" constant="true"/>
        </listOfReactants>
        <listOfProducts>
          <speciesReference species="BacteroidIIp_cpd00012__91__c__93__" stoichiometry="1" constant="true"/>
          <speciesReference species="BacteroidIIp_cpd00018__91__c__93__" stoichiometry="1" constant="true"/>
          <speciesReference species="BacteroidIIp_cpd12256__91__c__93__" stoichiometry="1" constant="true"/>
        </listOfProducts>
        <fbc:geneProductAssociation>
          <fbc:geneProductRef fbc:geneProduct="G_g3058"/>
        </fbc:geneProductAssociation>
      </reaction>
      <reaction metaid="BacteroidIIp_rxn06441" id="BacteroidIIp_rxn06441" name="L-Leucyl-tRNA(Leu) synthetase" reversible="false" fast="false" fbc:lowerFluxBound="FB2N0" fbc:upperFluxBound="FB12N1000">
        <annotation xmlns:sbml="http://www.sbml.org/sbml/level3/version1/core">
          <rdf:RDF xmlns:rdf="http://www.w3.org/1999/02/22-rdf-syntax-ns#" xmlns:dcterms="http://purl.org/dc/terms/" xmlns:vCard="http://www.w3.org/2001/vcard-rdf/3.0#" xmlns:vCard4="http://www.w3.org/2006/vcard/ns#" xmlns:bqbiol="http://biomodels.net/biology-qualifiers/" xmlns:bqmodel="http://biomodels.net/model-qualifiers/">
            <rdf:Description rdf:about="#BacteroidIIp_rxn06441">
              <bqbiol:is>
                <rdf:Bag>
                  <rdf:li rdf:resource="http://identifiers.org/metanetx.reaction/MNXR101053"/>
                </rdf:Bag>
              </bqbiol:is>
            </rdf:Description>
          </rdf:RDF>
        </annotation>
        <listOfReactants>
          <speciesReference species="BacteroidIIp_cpd00002__91__c__93__" stoichiometry="1" constant="true"/>
          <speciesReference species="BacteroidIIp_cpd00107__91__c__93__" stoichiometry="1" constant="true"/>
          <speciesReference species="BacteroidIIp_cpd11916__91__c__93__" stoichiometry="1" constant="true"/>
        </listOfReactants>
        <listOfProducts>
          <speciesReference species="BacteroidIIp_cpd00012__91__c__93__" stoichiometry="1" constant="true"/>
          <speciesReference species="BacteroidIIp_cpd00018__91__c__93__" stoichiometry="1" constant="true"/>
          <speciesReference species="BacteroidIIp_cpd12003__91__c__93__" stoichiometry="1" constant="true"/>
        </listOfProducts>
        <fbc:geneProductAssociation>
          <fbc:geneProductRef fbc:geneProduct="G_g3505"/>
        </fbc:geneProductAssociation>
      </reaction>
      <reaction metaid="BacteroidIIp_rxn06442" id="BacteroidIIp_rxn06442" name="L-Lysyl-tRNA(Lys) synthetase" reversible="false" fast="false" fbc:lowerFluxBound="FB2N0" fbc:upperFluxBound="FB12N1000">
        <annotation xmlns:sbml="http://www.sbml.org/sbml/level3/version1/core">
          <rdf:RDF xmlns:rdf="http://www.w3.org/1999/02/22-rdf-syntax-ns#" xmlns:dcterms="http://purl.org/dc/terms/" xmlns:vCard="http://www.w3.org/2001/vcard-rdf/3.0#" xmlns:vCard4="http://www.w3.org/2006/vcard/ns#" xmlns:bqbiol="http://biomodels.net/biology-qualifiers/" xmlns:bqmodel="http://biomodels.net/model-qualifiers/">
            <rdf:Description rdf:about="#BacteroidIIp_rxn06442">
              <bqbiol:is>
                <rdf:Bag>
                  <rdf:li rdf:resource="http://identifiers.org/metanetx.reaction/MNXR101264"/>
                </rdf:Bag>
              </bqbiol:is>
            </rdf:Description>
          </rdf:RDF>
        </annotation>
        <listOfReactants>
          <speciesReference species="BacteroidIIp_cpd00002__91__c__93__" stoichiometry="1" constant="true"/>
          <speciesReference species="BacteroidIIp_cpd00039__91__c__93__" stoichiometry="1" constant="true"/>
          <speciesReference species="BacteroidIIp_cpd11917__91__c__93__" stoichiometry="1" constant="true"/>
        </listOfReactants>
        <listOfProducts>
          <speciesReference species="BacteroidIIp_cpd00012__91__c__93__" stoichiometry="1" constant="true"/>
          <speciesReference species="BacteroidIIp_cpd00018__91__c__93__" stoichiometry="1" constant="true"/>
          <speciesReference species="BacteroidIIp_cpd01326__91__c__93__" stoichiometry="1" constant="true"/>
        </listOfProducts>
        <fbc:geneProductAssociation>
          <fbc:geneProductRef fbc:geneProduct="G_g3556"/>
        </fbc:geneProductAssociation>
      </reaction>
      <reaction metaid="BacteroidIIp_rxn06443" id="BacteroidIIp_rxn06443" name="L-Methionyl-tRNA(Met) synthetase" reversible="false" fast="false" fbc:lowerFluxBound="FB2N0" fbc:upperFluxBound="FB12N1000">
        <annotation xmlns:sbml="http://www.sbml.org/sbml/level3/version1/core">
          <rdf:RDF xmlns:rdf="http://www.w3.org/1999/02/22-rdf-syntax-ns#" xmlns:dcterms="http://purl.org/dc/terms/" xmlns:vCard="http://www.w3.org/2001/vcard-rdf/3.0#" xmlns:vCard4="http://www.w3.org/2006/vcard/ns#" xmlns:bqbiol="http://biomodels.net/biology-qualifiers/" xmlns:bqmodel="http://biomodels.net/model-qualifiers/">
            <rdf:Description rdf:about="#BacteroidIIp_rxn06443">
              <bqbiol:is>
                <rdf:Bag>
                  <rdf:li rdf:resource="http://identifiers.org/metanetx.reaction/MNXR101488"/>
                </rdf:Bag>
              </bqbiol:is>
            </rdf:Description>
          </rdf:RDF>
        </annotation>
        <listOfReactants>
          <speciesReference species="BacteroidIIp_cpd00002__91__c__93__" stoichiometry="1" constant="true"/>
          <speciesReference species="BacteroidIIp_cpd00060__91__c__93__" stoichiometry="1" constant="true"/>
          <speciesReference species="BacteroidIIp_cpd11918__91__c__93__" stoichiometry="1" constant="true"/>
        </listOfReactants>
        <listOfProducts>
          <speciesReference species="BacteroidIIp_cpd00012__91__c__93__" stoichiometry="1" constant="true"/>
          <speciesReference species="BacteroidIIp_cpd00018__91__c__93__" stoichiometry="1" constant="true"/>
          <speciesReference species="BacteroidIIp_cpd12105__91__c__93__" stoichiometry="1" constant="true"/>
        </listOfProducts>
        <fbc:geneProductAssociation>
          <fbc:geneProductRef fbc:geneProduct="G_g3119"/>
        </fbc:geneProductAssociation>
      </reaction>
      <reaction metaid="BacteroidIIp_rxn06538" id="BacteroidIIp_rxn06538" name="L-Methionyl-tRNA formyltransferase" reversible="false" fast="false" fbc:lowerFluxBound="FB2N0" fbc:upperFluxBound="FB12N1000">
        <annotation xmlns:sbml="http://www.sbml.org/sbml/level3/version1/core">
          <rdf:RDF xmlns:rdf="http://www.w3.org/1999/02/22-rdf-syntax-ns#" xmlns:dcterms="http://purl.org/dc/terms/" xmlns:vCard="http://www.w3.org/2001/vcard-rdf/3.0#" xmlns:vCard4="http://www.w3.org/2006/vcard/ns#" xmlns:bqbiol="http://biomodels.net/biology-qualifiers/" xmlns:bqmodel="http://biomodels.net/model-qualifiers/">
            <rdf:Description rdf:about="#BacteroidIIp_rxn06538">
              <bqbiol:is>
                <rdf:Bag>
                  <rdf:li rdf:resource="http://identifiers.org/metanetx.reaction/MNXR139232"/>
                </rdf:Bag>
              </bqbiol:is>
            </rdf:Description>
          </rdf:RDF>
        </annotation>
        <listOfReactants>
          <speciesReference species="BacteroidIIp_cpd12105__91__c__93__" stoichiometry="1" constant="true"/>
          <speciesReference species="BacteroidIIp_cpd00201__91__c__93__" stoichiometry="1" constant="true"/>
        </listOfReactants>
        <listOfProducts>
          <speciesReference species="BacteroidIIp_cpd00067__91__c__93__" stoichiometry="1" constant="true"/>
          <speciesReference species="BacteroidIIp_cpd00087__91__c__93__" stoichiometry="1" constant="true"/>
          <speciesReference species="BacteroidIIp_cpd12285__91__c__93__" stoichiometry="1" constant="true"/>
        </listOfProducts>
        <fbc:geneProductAssociation>
          <fbc:geneProductRef fbc:geneProduct="G_g3096"/>
        </fbc:geneProductAssociation>
      </reaction>
      <reaction metaid="BacteroidIIp_rxn06444" id="BacteroidIIp_rxn06444" name="L-Phenylalanyl-tRNA(Phe) synthetase" reversible="false" fast="false" fbc:lowerFluxBound="FB2N0" fbc:upperFluxBound="FB12N1000">
        <annotation xmlns:sbml="http://www.sbml.org/sbml/level3/version1/core">
          <rdf:RDF xmlns:rdf="http://www.w3.org/1999/02/22-rdf-syntax-ns#" xmlns:dcterms="http://purl.org/dc/terms/" xmlns:vCard="http://www.w3.org/2001/vcard-rdf/3.0#" xmlns:vCard4="http://www.w3.org/2006/vcard/ns#" xmlns:bqbiol="http://biomodels.net/biology-qualifiers/" xmlns:bqmodel="http://biomodels.net/model-qualifiers/">
            <rdf:Description rdf:about="#BacteroidIIp_rxn06444">
              <bqbiol:is>
                <rdf:Bag>
                  <rdf:li rdf:resource="http://identifiers.org/metanetx.reaction/MNXR102634"/>
                </rdf:Bag>
              </bqbiol:is>
            </rdf:Description>
          </rdf:RDF>
        </annotation>
        <listOfReactants>
          <speciesReference species="BacteroidIIp_cpd00002__91__c__93__" stoichiometry="1" constant="true"/>
          <speciesReference species="BacteroidIIp_cpd00066__91__c__93__" stoichiometry="1" constant="true"/>
          <speciesReference species="BacteroidIIp_cpd11919__91__c__93__" stoichiometry="1" constant="true"/>
        </listOfReactants>
        <listOfProducts>
          <speciesReference species="BacteroidIIp_cpd00012__91__c__93__" stoichiometry="1" constant="true"/>
          <speciesReference species="BacteroidIIp_cpd00018__91__c__93__" stoichiometry="1" constant="true"/>
          <speciesReference species="BacteroidIIp_cpd12335__91__c__93__" stoichiometry="1" constant="true"/>
        </listOfProducts>
        <fbc:geneProductAssociation>
          <fbc:and>
            <fbc:geneProductRef fbc:geneProduct="G_g2937"/>
            <fbc:geneProductRef fbc:geneProduct="G_g2938"/>
          </fbc:and>
        </fbc:geneProductAssociation>
      </reaction>
      <reaction metaid="BacteroidIIp_rxn06445" id="BacteroidIIp_rxn06445" name="L-Prolyl-tRNA(Pro) synthetase" reversible="false" fast="false" fbc:lowerFluxBound="FB2N0" fbc:upperFluxBound="FB12N1000">
        <annotation xmlns:sbml="http://www.sbml.org/sbml/level3/version1/core">
          <rdf:RDF xmlns:rdf="http://www.w3.org/1999/02/22-rdf-syntax-ns#" xmlns:dcterms="http://purl.org/dc/terms/" xmlns:vCard="http://www.w3.org/2001/vcard-rdf/3.0#" xmlns:vCard4="http://www.w3.org/2006/vcard/ns#" xmlns:bqbiol="http://biomodels.net/biology-qualifiers/" xmlns:bqmodel="http://biomodels.net/model-qualifiers/">
            <rdf:Description rdf:about="#BacteroidIIp_rxn06445">
              <bqbiol:is>
                <rdf:Bag>
                  <rdf:li rdf:resource="http://identifiers.org/metanetx.reaction/MNXR103208"/>
                </rdf:Bag>
              </bqbiol:is>
            </rdf:Description>
          </rdf:RDF>
        </annotation>
        <listOfReactants>
          <speciesReference species="BacteroidIIp_cpd00002__91__c__93__" stoichiometry="1" constant="true"/>
          <speciesReference species="BacteroidIIp_cpd00129__91__c__93__" stoichiometry="1" constant="true"/>
          <speciesReference species="BacteroidIIp_cpd11920__91__c__93__" stoichiometry="1" constant="true"/>
        </listOfReactants>
        <listOfProducts>
          <speciesReference species="BacteroidIIp_cpd00012__91__c__93__" stoichiometry="1" constant="true"/>
          <speciesReference species="BacteroidIIp_cpd00018__91__c__93__" stoichiometry="1" constant="true"/>
          <speciesReference species="BacteroidIIp_cpd12164__91__c__93__" stoichiometry="1" constant="true"/>
        </listOfProducts>
        <fbc:geneProductAssociation>
          <fbc:geneProductRef fbc:geneProduct="G_g3316"/>
        </fbc:geneProductAssociation>
      </reaction>
      <reaction metaid="BacteroidIIp_rxn06446" id="BacteroidIIp_rxn06446" name="L-Seryl-tRNA(Ser) synthetase" reversible="false" fast="false" fbc:lowerFluxBound="FB2N0" fbc:upperFluxBound="FB12N1000">
        <annotation xmlns:sbml="http://www.sbml.org/sbml/level3/version1/core">
          <rdf:RDF xmlns:rdf="http://www.w3.org/1999/02/22-rdf-syntax-ns#" xmlns:dcterms="http://purl.org/dc/terms/" xmlns:vCard="http://www.w3.org/2001/vcard-rdf/3.0#" xmlns:vCard4="http://www.w3.org/2006/vcard/ns#" xmlns:bqbiol="http://biomodels.net/biology-qualifiers/" xmlns:bqmodel="http://biomodels.net/model-qualifiers/">
            <rdf:Description rdf:about="#BacteroidIIp_rxn06446">
              <bqbiol:is>
                <rdf:Bag>
                  <rdf:li rdf:resource="http://identifiers.org/metanetx.reaction/MNXR104350"/>
                </rdf:Bag>
              </bqbiol:is>
            </rdf:Description>
          </rdf:RDF>
        </annotation>
        <listOfReactants>
          <speciesReference species="BacteroidIIp_cpd00002__91__c__93__" stoichiometry="1" constant="true"/>
          <speciesReference species="BacteroidIIp_cpd00054__91__c__93__" stoichiometry="1" constant="true"/>
          <speciesReference species="BacteroidIIp_cpd11921__91__c__93__" stoichiometry="1" constant="true"/>
        </listOfReactants>
        <listOfProducts>
          <speciesReference species="BacteroidIIp_cpd00012__91__c__93__" stoichiometry="1" constant="true"/>
          <speciesReference species="BacteroidIIp_cpd00018__91__c__93__" stoichiometry="1" constant="true"/>
          <speciesReference species="BacteroidIIp_cpd12132__91__c__93__" stoichiometry="1" constant="true"/>
        </listOfProducts>
        <fbc:geneProductAssociation>
          <fbc:geneProductRef fbc:geneProduct="G_g3345"/>
        </fbc:geneProductAssociation>
      </reaction>
      <reaction metaid="BacteroidIIp_rxn06447" id="BacteroidIIp_rxn06447" name="L-Threonyl-tRNA(Thr) synthetase" reversible="false" fast="false" fbc:lowerFluxBound="FB2N0" fbc:upperFluxBound="FB12N1000">
        <annotation xmlns:sbml="http://www.sbml.org/sbml/level3/version1/core">
          <rdf:RDF xmlns:rdf="http://www.w3.org/1999/02/22-rdf-syntax-ns#" xmlns:dcterms="http://purl.org/dc/terms/" xmlns:vCard="http://www.w3.org/2001/vcard-rdf/3.0#" xmlns:vCard4="http://www.w3.org/2006/vcard/ns#" xmlns:bqbiol="http://biomodels.net/biology-qualifiers/" xmlns:bqmodel="http://biomodels.net/model-qualifiers/">
            <rdf:Description rdf:about="#BacteroidIIp_rxn06447">
              <bqbiol:is>
                <rdf:Bag>
                  <rdf:li rdf:resource="http://identifiers.org/metanetx.reaction/MNXR104848"/>
                </rdf:Bag>
              </bqbiol:is>
            </rdf:Description>
          </rdf:RDF>
        </annotation>
        <listOfReactants>
          <speciesReference species="BacteroidIIp_cpd00002__91__c__93__" stoichiometry="1" constant="true"/>
          <speciesReference species="BacteroidIIp_cpd00161__91__c__93__" stoichiometry="1" constant="true"/>
          <speciesReference species="BacteroidIIp_cpd11922__91__c__93__" stoichiometry="1" constant="true"/>
        </listOfReactants>
        <listOfProducts>
          <speciesReference species="BacteroidIIp_cpd00012__91__c__93__" stoichiometry="1" constant="true"/>
          <speciesReference species="BacteroidIIp_cpd00018__91__c__93__" stoichiometry="1" constant="true"/>
          <speciesReference species="BacteroidIIp_cpd12229__91__c__93__" stoichiometry="1" constant="true"/>
        </listOfProducts>
        <fbc:geneProductAssociation>
          <fbc:geneProductRef fbc:geneProduct="G_g3079"/>
        </fbc:geneProductAssociation>
      </reaction>
      <reaction metaid="BacteroidIIp_rxn06448" id="BacteroidIIp_rxn06448" name="L-Tryptophanyl-tRNA(Trp) synthetase" reversible="false" fast="false" fbc:lowerFluxBound="FB2N0" fbc:upperFluxBound="FB12N1000">
        <annotation xmlns:sbml="http://www.sbml.org/sbml/level3/version1/core">
          <rdf:RDF xmlns:rdf="http://www.w3.org/1999/02/22-rdf-syntax-ns#" xmlns:dcterms="http://purl.org/dc/terms/" xmlns:vCard="http://www.w3.org/2001/vcard-rdf/3.0#" xmlns:vCard4="http://www.w3.org/2006/vcard/ns#" xmlns:bqbiol="http://biomodels.net/biology-qualifiers/" xmlns:bqmodel="http://biomodels.net/model-qualifiers/">
            <rdf:Description rdf:about="#BacteroidIIp_rxn06448">
              <bqbiol:is>
                <rdf:Bag>
                  <rdf:li rdf:resource="http://identifiers.org/metanetx.reaction/MNXR104948"/>
                </rdf:Bag>
              </bqbiol:is>
            </rdf:Description>
          </rdf:RDF>
        </annotation>
        <listOfReactants>
          <speciesReference species="BacteroidIIp_cpd00002__91__c__93__" stoichiometry="1" constant="true"/>
          <speciesReference species="BacteroidIIp_cpd00065__91__c__93__" stoichiometry="1" constant="true"/>
          <speciesReference species="BacteroidIIp_cpd11923__91__c__93__" stoichiometry="1" constant="true"/>
        </listOfReactants>
        <listOfProducts>
          <speciesReference species="BacteroidIIp_cpd00012__91__c__93__" stoichiometry="1" constant="true"/>
          <speciesReference species="BacteroidIIp_cpd00018__91__c__93__" stoichiometry="1" constant="true"/>
          <speciesReference species="BacteroidIIp_cpd12336__91__c__93__" stoichiometry="1" constant="true"/>
        </listOfProducts>
        <fbc:geneProductAssociation>
          <fbc:geneProductRef fbc:geneProduct="G_g3102"/>
        </fbc:geneProductAssociation>
      </reaction>
      <reaction metaid="BacteroidIIp_rxn06280" id="BacteroidIIp_rxn06280" name="L-Tyrosyl-tRNA(Tyr) synthetase" reversible="false" fast="false" fbc:lowerFluxBound="FB2N0" fbc:upperFluxBound="FB12N1000">
        <annotation xmlns:sbml="http://www.sbml.org/sbml/level3/version1/core">
          <rdf:RDF xmlns:rdf="http://www.w3.org/1999/02/22-rdf-syntax-ns#" xmlns:dcterms="http://purl.org/dc/terms/" xmlns:vCard="http://www.w3.org/2001/vcard-rdf/3.0#" xmlns:vCard4="http://www.w3.org/2006/vcard/ns#" xmlns:bqbiol="http://biomodels.net/biology-qualifiers/" xmlns:bqmodel="http://biomodels.net/model-qualifiers/">
            <rdf:Description rdf:about="#BacteroidIIp_rxn06280">
              <bqbiol:is>
                <rdf:Bag>
                  <rdf:li rdf:resource="http://identifiers.org/metanetx.reaction/MNXR105001"/>
                </rdf:Bag>
              </bqbiol:is>
            </rdf:Description>
          </rdf:RDF>
        </annotation>
        <listOfReactants>
          <speciesReference species="BacteroidIIp_cpd00002__91__c__93__" stoichiometry="1" constant="true"/>
          <speciesReference species="BacteroidIIp_cpd00069__91__c__93__" stoichiometry="1" constant="true"/>
          <speciesReference species="BacteroidIIp_cpd11751__91__c__93__" stoichiometry="1" constant="true"/>
        </listOfReactants>
        <listOfProducts>
          <speciesReference species="BacteroidIIp_cpd00012__91__c__93__" stoichiometry="1" constant="true"/>
          <speciesReference species="BacteroidIIp_cpd00018__91__c__93__" stoichiometry="1" constant="true"/>
          <speciesReference species="BacteroidIIp_cpd12194__91__c__93__" stoichiometry="1" constant="true"/>
        </listOfProducts>
        <fbc:geneProductAssociation>
          <fbc:geneProductRef fbc:geneProduct="G_g2968"/>
        </fbc:geneProductAssociation>
      </reaction>
      <reaction metaid="BacteroidIIp_rxn06449" id="BacteroidIIp_rxn06449" name="L-Valyl-tRNA(Val) synthetase" reversible="false" fast="false" fbc:lowerFluxBound="FB2N0" fbc:upperFluxBound="FB12N1000">
        <annotation xmlns:sbml="http://www.sbml.org/sbml/level3/version1/core">
          <rdf:RDF xmlns:rdf="http://www.w3.org/1999/02/22-rdf-syntax-ns#" xmlns:dcterms="http://purl.org/dc/terms/" xmlns:vCard="http://www.w3.org/2001/vcard-rdf/3.0#" xmlns:vCard4="http://www.w3.org/2006/vcard/ns#" xmlns:bqbiol="http://biomodels.net/biology-qualifiers/" xmlns:bqmodel="http://biomodels.net/model-qualifiers/">
            <rdf:Description rdf:about="#BacteroidIIp_rxn06449">
              <bqbiol:is>
                <rdf:Bag>
                  <rdf:li rdf:resource="http://identifiers.org/metanetx.reaction/MNXR105186"/>
                </rdf:Bag>
              </bqbiol:is>
            </rdf:Description>
          </rdf:RDF>
        </annotation>
        <listOfReactants>
          <speciesReference species="BacteroidIIp_cpd00002__91__c__93__" stoichiometry="1" constant="true"/>
          <speciesReference species="BacteroidIIp_cpd00156__91__c__93__" stoichiometry="1" constant="true"/>
          <speciesReference species="BacteroidIIp_cpd11924__91__c__93__" stoichiometry="1" constant="true"/>
        </listOfReactants>
        <listOfProducts>
          <speciesReference species="BacteroidIIp_cpd00012__91__c__93__" stoichiometry="1" constant="true"/>
          <speciesReference species="BacteroidIIp_cpd00018__91__c__93__" stoichiometry="1" constant="true"/>
          <speciesReference species="BacteroidIIp_cpd12133__91__c__93__" stoichiometry="1" constant="true"/>
        </listOfProducts>
        <fbc:geneProductAssociation>
          <fbc:geneProductRef fbc:geneProduct="G_g3349"/>
        </fbc:geneProductAssociation>
      </reaction>
      <reaction metaid="BacteroidIIp_rxn06937" id="BacteroidIIp_rxn06937" name="L-Glutamyl-tRNA(Glu) synthetase" reversible="false" fast="false" fbc:lowerFluxBound="FB2N0" fbc:upperFluxBound="FB12N1000">
        <annotation xmlns:sbml="http://www.sbml.org/sbml/level3/version1/core">
          <rdf:RDF xmlns:rdf="http://www.w3.org/1999/02/22-rdf-syntax-ns#" xmlns:dcterms="http://purl.org/dc/terms/" xmlns:vCard="http://www.w3.org/2001/vcard-rdf/3.0#" xmlns:vCard4="http://www.w3.org/2006/vcard/ns#" xmlns:bqbiol="http://biomodels.net/biology-qualifiers/" xmlns:bqmodel="http://biomodels.net/model-qualifiers/">
            <rdf:Description rdf:about="#BacteroidIIp_rxn06937">
              <bqbiol:is>
                <rdf:Bag>
                  <rdf:li rdf:resource="http://identifiers.org/metanetx.reaction/MNXR100295"/>
                </rdf:Bag>
              </bqbiol:is>
            </rdf:Description>
          </rdf:RDF>
        </annotation>
        <listOfReactants>
          <speciesReference species="BacteroidIIp_cpd00002__91__c__93__" stoichiometry="1" constant="true"/>
          <speciesReference species="BacteroidIIp_cpd00023__91__c__93__" stoichiometry="1" constant="true"/>
          <speciesReference species="BacteroidIIp_cpd11912__91__c__93__" stoichiometry="1" constant="true"/>
        </listOfReactants>
        <listOfProducts>
          <speciesReference species="BacteroidIIp_cpd00012__91__c__93__" stoichiometry="1" constant="true"/>
          <speciesReference species="BacteroidIIp_cpd00018__91__c__93__" stoichiometry="1" constant="true"/>
          <speciesReference species="BacteroidIIp_cpd12227__91__c__93__" stoichiometry="1" constant="true"/>
        </listOfProducts>
        <fbc:geneProductAssociation>
          <fbc:geneProductRef fbc:geneProduct="G_g3555"/>
        </fbc:geneProductAssociation>
      </reaction>
      <reaction metaid="BacteroidIIp_rxn06439" id="BacteroidIIp_rxn06439" name="L-Histidyl-tRNA(His) synthetase" reversible="false" fast="false" fbc:lowerFluxBound="FB2N0" fbc:upperFluxBound="FB12N1000">
        <annotation xmlns:sbml="http://www.sbml.org/sbml/level3/version1/core">
          <rdf:RDF xmlns:rdf="http://www.w3.org/1999/02/22-rdf-syntax-ns#" xmlns:dcterms="http://purl.org/dc/terms/" xmlns:vCard="http://www.w3.org/2001/vcard-rdf/3.0#" xmlns:vCard4="http://www.w3.org/2006/vcard/ns#" xmlns:bqbiol="http://biomodels.net/biology-qualifiers/" xmlns:bqmodel="http://biomodels.net/model-qualifiers/">
            <rdf:Description rdf:about="#BacteroidIIp_rxn06439">
              <bqbiol:is>
                <rdf:Bag>
                  <rdf:li rdf:resource="http://identifiers.org/metanetx.reaction/MNXR100643"/>
                </rdf:Bag>
              </bqbiol:is>
            </rdf:Description>
          </rdf:RDF>
        </annotation>
        <listOfReactants>
          <speciesReference species="BacteroidIIp_cpd00002__91__c__93__" stoichiometry="1" constant="true"/>
          <speciesReference species="BacteroidIIp_cpd00119__91__c__93__" stoichiometry="1" constant="true"/>
          <speciesReference species="BacteroidIIp_cpd11914__91__c__93__" stoichiometry="1" constant="true"/>
        </listOfReactants>
        <listOfProducts>
          <speciesReference species="BacteroidIIp_cpd00012__91__c__93__" stoichiometry="1" constant="true"/>
          <speciesReference species="BacteroidIIp_cpd00018__91__c__93__" stoichiometry="1" constant="true"/>
          <speciesReference species="BacteroidIIp_cpd12228__91__c__93__" stoichiometry="1" constant="true"/>
        </listOfProducts>
        <fbc:geneProductAssociation>
          <fbc:geneProductRef fbc:geneProduct="G_g3062"/>
        </fbc:geneProductAssociation>
      </reaction>
      <reaction metaid="BacteroidIIp_rxn12192" id="BacteroidIIp_rxn12192" name="Ribosome biogenesis, tRNA modification, protein translation" reversible="false" fast="false" fbc:lowerFluxBound="FB2N0" fbc:upperFluxBound="FB12N1000">
        <annotation xmlns:sbml="http://www.sbml.org/sbml/level3/version1/core">
          <rdf:RDF xmlns:rdf="http://www.w3.org/1999/02/22-rdf-syntax-ns#" xmlns:dcterms="http://purl.org/dc/terms/" xmlns:vCard="http://www.w3.org/2001/vcard-rdf/3.0#" xmlns:vCard4="http://www.w3.org/2006/vcard/ns#" xmlns:bqbiol="http://biomodels.net/biology-qualifiers/" xmlns:bqmodel="http://biomodels.net/model-qualifiers/">
            <rdf:Description rdf:about="#BacteroidIIp_rxn12192">
              <bqbiol:is>
                <rdf:Bag>
                  <rdf:li rdf:resource="http://identifiers.org/metanetx.reaction/MNXR136804"/>
                </rdf:Bag>
              </bqbiol:is>
            </rdf:Description>
          </rdf:RDF>
        </annotation>
        <listOfReactants>
          <speciesReference species="BacteroidIIp_cpd00002__91__c__93__" stoichiometry="4.2" constant="true"/>
          <speciesReference species="BacteroidIIp_cpd00038__91__c__93__" stoichiometry="19930" constant="true"/>
          <speciesReference species="BacteroidIIp_cpd11770__91__c__93__" stoichiometry="1197" constant="true"/>
          <speciesReference species="BacteroidIIp_cpd12036__91__c__93__" stoichiometry="730" constant="true"/>
          <speciesReference species="BacteroidIIp_cpd12226__91__c__93__" stoichiometry="529" constant="true"/>
          <speciesReference species="BacteroidIIp_cpd12313__91__c__93__" stoichiometry="263" constant="true"/>
          <speciesReference species="BacteroidIIp_cpd12255__91__c__93__" stoichiometry="93" constant="true"/>
          <speciesReference species="BacteroidIIp_cpd12060__91__c__93__" stoichiometry="289" constant="true"/>
          <speciesReference species="BacteroidIIp_cpd12100__91__c__93__" stoichiometry="843" constant="true"/>
          <speciesReference species="BacteroidIIp_cpd12256__91__c__93__" stoichiometry="546" constant="true"/>
          <speciesReference species="BacteroidIIp_cpd12003__91__c__93__" stoichiometry="1015" constant="true"/>
          <speciesReference species="BacteroidIIp_cpd01326__91__c__93__" stoichiometry="319" constant="true"/>
          <speciesReference species="BacteroidIIp_cpd12105__91__c__93__" stoichiometry="213" constant="true"/>
          <speciesReference species="BacteroidIIp_cpd12285__91__c__93__" stoichiometry="30" constant="true"/>
          <speciesReference species="BacteroidIIp_cpd12335__91__c__93__" stoichiometry="393" constant="true"/>
          <speciesReference species="BacteroidIIp_cpd12164__91__c__93__" stoichiometry="501" constant="true"/>
          <speciesReference species="BacteroidIIp_cpd12132__91__c__93__" stoichiometry="578" constant="true"/>
          <speciesReference species="BacteroidIIp_cpd12229__91__c__93__" stoichiometry="513" constant="true"/>
          <speciesReference species="BacteroidIIp_cpd12336__91__c__93__" stoichiometry="138" constant="true"/>
          <speciesReference species="BacteroidIIp_cpd12194__91__c__93__" stoichiometry="228" constant="true"/>
          <speciesReference species="BacteroidIIp_cpd12133__91__c__93__" stoichiometry="755" constant="true"/>
          <speciesReference species="BacteroidIIp_cpd12227__91__c__93__" stoichiometry="582" constant="true"/>
          <speciesReference species="BacteroidIIp_cpd12228__91__c__93__" stoichiometry="210" constant="true"/>
        </listOfReactants>
        <listOfProducts>
          <speciesReference species="BacteroidIIp_cpd00001__91__c__93__" stoichiometry="9964" constant="true"/>
          <speciesReference species="BacteroidIIp_cpd00009__91__c__93__" stoichiometry="19934.2" constant="true"/>
          <speciesReference species="BacteroidIIp_cpd00008__91__c__93__" stoichiometry="4.2" constant="true"/>
          <speciesReference species="BacteroidIIp_cpd00031__91__c__93__" stoichiometry="19930" constant="true"/>
          <speciesReference species="BacteroidIIp_cpd11906__91__c__93__" stoichiometry="1197" constant="true"/>
          <speciesReference species="BacteroidIIp_cpd11907__91__c__93__" stoichiometry="730" constant="true"/>
          <speciesReference species="BacteroidIIp_cpd11909__91__c__93__" stoichiometry="529" constant="true"/>
          <speciesReference species="BacteroidIIp_cpd11908__91__c__93__" stoichiometry="263" constant="true"/>
          <speciesReference species="BacteroidIIp_cpd11910__91__c__93__" stoichiometry="93" constant="true"/>
          <speciesReference species="BacteroidIIp_cpd11911__91__c__93__" stoichiometry="289" constant="true"/>
          <speciesReference species="BacteroidIIp_cpd11913__91__c__93__" stoichiometry="843" constant="true"/>
          <speciesReference species="BacteroidIIp_cpd11915__91__c__93__" stoichiometry="546" constant="true"/>
          <speciesReference species="BacteroidIIp_cpd11916__91__c__93__" stoichiometry="1015" constant="true"/>
          <speciesReference species="BacteroidIIp_cpd11917__91__c__93__" stoichiometry="319" constant="true"/>
          <speciesReference species="BacteroidIIp_cpd11918__91__c__93__" stoichiometry="243" constant="true"/>
          <speciesReference species="BacteroidIIp_cpd11919__91__c__93__" stoichiometry="393" constant="true"/>
          <speciesReference species="BacteroidIIp_cpd11920__91__c__93__" stoichiometry="501" constant="true"/>
          <speciesReference species="BacteroidIIp_cpd11921__91__c__93__" stoichiometry="578" constant="true"/>
          <speciesReference species="BacteroidIIp_cpd11922__91__c__93__" stoichiometry="513" constant="true"/>
          <speciesReference species="BacteroidIIp_cpd11923__91__c__93__" stoichiometry="138" constant="true"/>
          <speciesReference species="BacteroidIIp_cpd11751__91__c__93__" stoichiometry="228" constant="true"/>
          <speciesReference species="BacteroidIIp_cpd11924__91__c__93__" stoichiometry="755" constant="true"/>
          <speciesReference species="BacteroidIIp_cpd11912__91__c__93__" stoichiometry="582" constant="true"/>
          <speciesReference species="BacteroidIIp_cpd11914__91__c__93__" stoichiometry="210" constant="true"/>
          <speciesReference species="BacteroidIIp_cpdProFM__91__c__93__" stoichiometry="1" constant="true"/>
        </listOfProducts>
        <fbc:geneProductAssociation>
          <fbc:and>
            <fbc:geneProductRef fbc:geneProduct="G_g2924"/>
            <fbc:geneProductRef fbc:geneProduct="G_g2930"/>
            <fbc:geneProductRef fbc:geneProduct="G_g2935"/>
            <fbc:geneProductRef fbc:geneProduct="G_g2936"/>
            <fbc:geneProductRef fbc:geneProduct="G_g3107"/>
            <fbc:geneProductRef fbc:geneProduct="G_g3708"/>
            <fbc:geneProductRef fbc:geneProduct="G_g2975"/>
            <fbc:geneProductRef fbc:geneProduct="G_g2976"/>
            <fbc:geneProductRef fbc:geneProduct="G_g2977"/>
            <fbc:geneProductRef fbc:geneProduct="G_g3263"/>
            <fbc:geneProductRef fbc:geneProduct="G_g3264"/>
            <fbc:geneProductRef fbc:geneProduct="G_g3184"/>
            <fbc:geneProductRef fbc:geneProduct="G_g3168"/>
            <fbc:geneProductRef fbc:geneProduct="G_g3167"/>
            <fbc:geneProductRef fbc:geneProduct="G_g3166"/>
            <fbc:geneProductRef fbc:geneProduct="G_g3165"/>
            <fbc:geneProductRef fbc:geneProduct="G_g3162"/>
            <fbc:geneProductRef fbc:geneProduct="G_g3161"/>
            <fbc:geneProductRef fbc:geneProduct="G_g3158"/>
            <fbc:geneProductRef fbc:geneProduct="G_g3157"/>
            <fbc:geneProductRef fbc:geneProduct="G_g3156"/>
            <fbc:geneProductRef fbc:geneProduct="G_g3155"/>
            <fbc:geneProductRef fbc:geneProduct="G_g3154"/>
            <fbc:geneProductRef fbc:geneProduct="G_g3153"/>
            <fbc:geneProductRef fbc:geneProduct="G_g3152"/>
            <fbc:geneProductRef fbc:geneProduct="G_g3151"/>
            <fbc:geneProductRef fbc:geneProduct="G_g3150"/>
            <fbc:geneProductRef fbc:geneProduct="G_g3149"/>
            <fbc:geneProductRef fbc:geneProduct="G_g3148"/>
            <fbc:geneProductRef fbc:geneProduct="G_g3147"/>
            <fbc:geneProductRef fbc:geneProduct="G_g3146"/>
            <fbc:geneProductRef fbc:geneProduct="G_g3145"/>
            <fbc:geneProductRef fbc:geneProduct="G_g3144"/>
            <fbc:geneProductRef fbc:geneProduct="G_g3143"/>
            <fbc:geneProductRef fbc:geneProduct="G_g3142"/>
            <fbc:geneProductRef fbc:geneProduct="G_g3141"/>
            <fbc:geneProductRef fbc:geneProduct="G_g3140"/>
            <fbc:geneProductRef fbc:geneProduct="G_g3139"/>
            <fbc:geneProductRef fbc:geneProduct="G_g3138"/>
            <fbc:geneProductRef fbc:geneProduct="G_g3136"/>
            <fbc:geneProductRef fbc:geneProduct="G_g3135"/>
            <fbc:geneProductRef fbc:geneProduct="G_g3133"/>
            <fbc:geneProductRef fbc:geneProduct="G_g3361"/>
            <fbc:geneProductRef fbc:geneProduct="G_g2960"/>
            <fbc:geneProductRef fbc:geneProduct="G_g3625"/>
            <fbc:geneProductRef fbc:geneProduct="G_g3472"/>
            <fbc:geneProductRef fbc:geneProduct="G_g3010"/>
            <fbc:geneProductRef fbc:geneProduct="G_g3635"/>
            <fbc:geneProductRef fbc:geneProduct="G_g3639"/>
            <fbc:geneProductRef fbc:geneProduct="G_g3585"/>
            <fbc:geneProductRef fbc:geneProduct="G_g3586"/>
            <fbc:geneProductRef fbc:geneProduct="G_g3606"/>
            <fbc:geneProductRef fbc:geneProduct="G_g3609"/>
            <fbc:geneProductRef fbc:geneProduct="G_g3616"/>
            <fbc:geneProductRef fbc:geneProduct="G_g2778"/>
            <fbc:geneProductRef fbc:geneProduct="G_g3245"/>
            <fbc:geneProductRef fbc:geneProduct="G_g3467"/>
            <fbc:geneProductRef fbc:geneProduct="G_g3358"/>
            <fbc:geneProductRef fbc:geneProduct="G_g3400"/>
            <fbc:geneProductRef fbc:geneProduct="G_g3529"/>
            <fbc:geneProductRef fbc:geneProduct="G_g2934"/>
            <fbc:geneProductRef fbc:geneProduct="G_g3414"/>
            <fbc:geneProductRef fbc:geneProduct="G_g3360"/>
            <fbc:geneProductRef fbc:geneProduct="G_g3160"/>
            <fbc:or>
              <fbc:geneProductRef fbc:geneProduct="G_g3159"/>
              <fbc:geneProductRef fbc:geneProduct="G_g3170"/>
            </fbc:or>
            <fbc:geneProductRef fbc:geneProduct="G_g3411"/>
            <fbc:geneProductRef fbc:geneProduct="G_g2983"/>
            <fbc:geneProductRef fbc:geneProduct="G_g2933"/>
            <fbc:geneProductRef fbc:geneProduct="G_g2932"/>
            <fbc:geneProductRef fbc:geneProduct="G_g3244"/>
            <fbc:geneProductRef fbc:geneProduct="G_g3608"/>
            <fbc:geneProductRef fbc:geneProduct="G_g3468"/>
            <fbc:geneProductRef fbc:geneProduct="G_g3607"/>
            <fbc:geneProductRef fbc:geneProduct="G_g3172"/>
            <fbc:geneProductRef fbc:geneProduct="G_g2948"/>
            <fbc:geneProductRef fbc:geneProduct="G_g3587"/>
          </fbc:and>
        </fbc:geneProductAssociation>
      </reaction>
      <reaction metaid="BacteroidIIp_rxnProtDF" id="BacteroidIIp_rxnProtDF" name="Protein N-formylmethionine cleavage" reversible="false" fast="false" fbc:lowerFluxBound="FB2N0" fbc:upperFluxBound="FB12N1000">
        <listOfReactants>
          <speciesReference species="BacteroidIIp_cpdProFM__91__c__93__" stoichiometry="1" constant="true"/>
        </listOfReactants>
        <listOfProducts>
          <speciesReference species="BacteroidIIp_cpd02012__91__c__93__" stoichiometry="1" constant="true"/>
          <speciesReference species="BacteroidIIp_cpd11463__91__c__93__" stoichiometry="1" constant="true"/>
        </listOfProducts>
        <fbc:geneProductAssociation>
          <fbc:or>
            <fbc:geneProductRef fbc:geneProduct="G_g2922"/>
            <fbc:geneProductRef fbc:geneProduct="G_g2779"/>
          </fbc:or>
        </fbc:geneProductAssociation>
      </reaction>
      <reaction metaid="BacteroidIIp_rxn00455" id="BacteroidIIp_rxn00455" name="N-Formyl-L-methionine amidohydrolase" reversible="true" fast="false" fbc:lowerFluxBound="FB1N1000" fbc:upperFluxBound="FB12N1000">
        <annotation xmlns:sbml="http://www.sbml.org/sbml/level3/version1/core">
          <rdf:RDF xmlns:rdf="http://www.w3.org/1999/02/22-rdf-syntax-ns#" xmlns:dcterms="http://purl.org/dc/terms/" xmlns:vCard="http://www.w3.org/2001/vcard-rdf/3.0#" xmlns:vCard4="http://www.w3.org/2006/vcard/ns#" xmlns:bqbiol="http://biomodels.net/biology-qualifiers/" xmlns:bqmodel="http://biomodels.net/model-qualifiers/">
            <rdf:Description rdf:about="#BacteroidIIp_rxn00455">
              <bqbiol:is>
                <rdf:Bag>
                  <rdf:li rdf:resource="http://identifiers.org/metanetx.reaction/MNXR99603"/>
                </rdf:Bag>
              </bqbiol:is>
            </rdf:Description>
          </rdf:RDF>
        </annotation>
        <listOfReactants>
          <speciesReference species="BacteroidIIp_cpd00001__91__c__93__" stoichiometry="1" constant="true"/>
          <speciesReference species="BacteroidIIp_cpd02012__91__c__93__" stoichiometry="1" constant="true"/>
        </listOfReactants>
        <listOfProducts>
          <speciesReference species="BacteroidIIp_cpd00060__91__c__93__" stoichiometry="1" constant="true"/>
          <speciesReference species="BacteroidIIp_cpd00047__91__c__93__" stoichiometry="1" constant="true"/>
        </listOfProducts>
        <fbc:geneProductAssociation>
          <fbc:geneProductRef fbc:geneProduct="G_g3097"/>
        </fbc:geneProductAssociation>
      </reaction>
      <reaction metaid="BacteroidIIp_rxn00790" id="BacteroidIIp_rxn00790" name="Amidophosphoribosyltransferase" reversible="false" fast="false" fbc:lowerFluxBound="FB2N0" fbc:upperFluxBound="FB12N1000">
        <annotation xmlns:sbml="http://www.sbml.org/sbml/level3/version1/core">
          <rdf:RDF xmlns:rdf="http://www.w3.org/1999/02/22-rdf-syntax-ns#" xmlns:dcterms="http://purl.org/dc/terms/" xmlns:vCard="http://www.w3.org/2001/vcard-rdf/3.0#" xmlns:vCard4="http://www.w3.org/2006/vcard/ns#" xmlns:bqbiol="http://biomodels.net/biology-qualifiers/" xmlns:bqmodel="http://biomodels.net/model-qualifiers/">
            <rdf:Description rdf:about="#BacteroidIIp_rxn00790">
              <bqbiol:is>
                <rdf:Bag>
                  <rdf:li rdf:resource="http://identifiers.org/metanetx.reaction/MNXR100287"/>
                </rdf:Bag>
              </bqbiol:is>
            </rdf:Description>
          </rdf:RDF>
        </annotation>
        <listOfReactants>
          <speciesReference species="BacteroidIIp_cpd00001__91__c__93__" stoichiometry="1" constant="true"/>
          <speciesReference species="BacteroidIIp_cpd00053__91__c__93__" stoichiometry="1" constant="true"/>
          <speciesReference species="BacteroidIIp_cpd00103__91__c__93__" stoichiometry="1" constant="true"/>
        </listOfReactants>
        <listOfProducts>
          <speciesReference species="BacteroidIIp_cpd00023__91__c__93__" stoichiometry="1" constant="true"/>
          <speciesReference species="BacteroidIIp_cpd00012__91__c__93__" stoichiometry="1" constant="true"/>
          <speciesReference species="BacteroidIIp_cpd01982__91__c__93__" stoichiometry="1" constant="true"/>
        </listOfProducts>
        <fbc:geneProductAssociation>
          <fbc:geneProductRef fbc:geneProduct="G_g2972"/>
        </fbc:geneProductAssociation>
      </reaction>
      <reaction metaid="BacteroidIIp_rxn02895" id="BacteroidIIp_rxn02895" name="Phosphoribosylamine--glycine ligase" reversible="false" fast="false" fbc:lowerFluxBound="FB2N0" fbc:upperFluxBound="FB12N1000">
        <annotation xmlns:sbml="http://www.sbml.org/sbml/level3/version1/core">
          <rdf:RDF xmlns:rdf="http://www.w3.org/1999/02/22-rdf-syntax-ns#" xmlns:dcterms="http://purl.org/dc/terms/" xmlns:vCard="http://www.w3.org/2001/vcard-rdf/3.0#" xmlns:vCard4="http://www.w3.org/2006/vcard/ns#" xmlns:bqbiol="http://biomodels.net/biology-qualifiers/" xmlns:bqmodel="http://biomodels.net/model-qualifiers/">
            <rdf:Description rdf:about="#BacteroidIIp_rxn02895">
              <bqbiol:is>
                <rdf:Bag>
                  <rdf:li rdf:resource="http://identifiers.org/metanetx.reaction/MNXR103139"/>
                </rdf:Bag>
              </bqbiol:is>
            </rdf:Description>
          </rdf:RDF>
        </annotation>
        <listOfReactants>
          <speciesReference species="BacteroidIIp_cpd00002__91__c__93__" stoichiometry="1" constant="true"/>
          <speciesReference species="BacteroidIIp_cpd00033__91__c__93__" stoichiometry="1" constant="true"/>
          <speciesReference species="BacteroidIIp_cpd01982__91__c__93__" stoichiometry="1" constant="true"/>
        </listOfReactants>
        <listOfProducts>
          <speciesReference species="BacteroidIIp_cpd00067__91__c__93__" stoichiometry="1" constant="true"/>
          <speciesReference species="BacteroidIIp_cpd00009__91__c__93__" stoichiometry="1" constant="true"/>
          <speciesReference species="BacteroidIIp_cpd00008__91__c__93__" stoichiometry="1" constant="true"/>
          <speciesReference species="BacteroidIIp_cpd02394__91__c__93__" stoichiometry="1" constant="true"/>
        </listOfProducts>
        <fbc:geneProductAssociation>
          <fbc:geneProductRef fbc:geneProduct="G_g3075"/>
        </fbc:geneProductAssociation>
      </reaction>
      <reaction metaid="BacteroidIIp_rxn03004" id="BacteroidIIp_rxn03004" name="Phosphoribosylglycinamide formyltransferase" reversible="true" fast="false" fbc:lowerFluxBound="FB1N1000" fbc:upperFluxBound="FB12N1000">
        <annotation xmlns:sbml="http://www.sbml.org/sbml/level3/version1/core">
          <rdf:RDF xmlns:rdf="http://www.w3.org/1999/02/22-rdf-syntax-ns#" xmlns:dcterms="http://purl.org/dc/terms/" xmlns:vCard="http://www.w3.org/2001/vcard-rdf/3.0#" xmlns:vCard4="http://www.w3.org/2006/vcard/ns#" xmlns:bqbiol="http://biomodels.net/biology-qualifiers/" xmlns:bqmodel="http://biomodels.net/model-qualifiers/">
            <rdf:Description rdf:about="#BacteroidIIp_rxn03004">
              <bqbiol:is>
                <rdf:Bag>
                  <rdf:li rdf:resource="http://identifiers.org/metanetx.reaction/MNXR139268"/>
                </rdf:Bag>
              </bqbiol:is>
            </rdf:Description>
          </rdf:RDF>
        </annotation>
        <listOfReactants>
          <speciesReference species="BacteroidIIp_cpd00201__91__c__93__" stoichiometry="1" constant="true"/>
          <speciesReference species="BacteroidIIp_cpd02394__91__c__93__" stoichiometry="1" constant="true"/>
        </listOfReactants>
        <listOfProducts>
          <speciesReference species="BacteroidIIp_cpd00067__91__c__93__" stoichiometry="1" constant="true"/>
          <speciesReference species="BacteroidIIp_cpd00087__91__c__93__" stoichiometry="1" constant="true"/>
          <speciesReference species="BacteroidIIp_cpd02678__91__c__93__" stoichiometry="1" constant="true"/>
        </listOfProducts>
        <fbc:geneProductAssociation>
          <fbc:or>
            <fbc:geneProductRef fbc:geneProduct="G_g2990"/>
            <fbc:and>
              <fbc:geneProductRef fbc:geneProduct="G_g2642"/>
              <fbc:geneProductRef fbc:geneProduct="G_g2520"/>
            </fbc:and>
          </fbc:or>
        </fbc:geneProductAssociation>
      </reaction>
      <reaction metaid="BacteroidIIp_rxn03084" id="BacteroidIIp_rxn03084" name="Phosphoribosylformylglycineamide synthase" reversible="false" fast="false" fbc:lowerFluxBound="FB2N0" fbc:upperFluxBound="FB12N1000">
        <annotation xmlns:sbml="http://www.sbml.org/sbml/level3/version1/core">
          <rdf:RDF xmlns:rdf="http://www.w3.org/1999/02/22-rdf-syntax-ns#" xmlns:dcterms="http://purl.org/dc/terms/" xmlns:vCard="http://www.w3.org/2001/vcard-rdf/3.0#" xmlns:vCard4="http://www.w3.org/2006/vcard/ns#" xmlns:bqbiol="http://biomodels.net/biology-qualifiers/" xmlns:bqmodel="http://biomodels.net/model-qualifiers/">
            <rdf:Description rdf:about="#BacteroidIIp_rxn03084">
              <bqbiol:is>
                <rdf:Bag>
                  <rdf:li rdf:resource="http://identifiers.org/metanetx.reaction/MNXR108904"/>
                </rdf:Bag>
              </bqbiol:is>
            </rdf:Description>
          </rdf:RDF>
        </annotation>
        <listOfReactants>
          <speciesReference species="BacteroidIIp_cpd00001__91__c__93__" stoichiometry="1" constant="true"/>
          <speciesReference species="BacteroidIIp_cpd00002__91__c__93__" stoichiometry="1" constant="true"/>
          <speciesReference species="BacteroidIIp_cpd00053__91__c__93__" stoichiometry="1" constant="true"/>
          <speciesReference species="BacteroidIIp_cpd02678__91__c__93__" stoichiometry="1" constant="true"/>
        </listOfReactants>
        <listOfProducts>
          <speciesReference species="BacteroidIIp_cpd00067__91__c__93__" stoichiometry="2" constant="true"/>
          <speciesReference species="BacteroidIIp_cpd00009__91__c__93__" stoichiometry="1" constant="true"/>
          <speciesReference species="BacteroidIIp_cpd00008__91__c__93__" stoichiometry="1" constant="true"/>
          <speciesReference species="BacteroidIIp_cpd00023__91__c__93__" stoichiometry="1" constant="true"/>
          <speciesReference species="BacteroidIIp_cpd02826__91__c__93__" stoichiometry="1" constant="true"/>
        </listOfProducts>
        <fbc:geneProductAssociation>
          <fbc:and>
            <fbc:geneProductRef fbc:geneProduct="G_g2964"/>
            <fbc:geneProductRef fbc:geneProduct="G_g2962"/>
            <fbc:geneProductRef fbc:geneProduct="G_g2963"/>
          </fbc:and>
        </fbc:geneProductAssociation>
      </reaction>
      <reaction metaid="BacteroidIIp_rxn02937" id="BacteroidIIp_rxn02937" name="2 Formamido N1 5 phosphoribosylacetamidine cyclo ligase c0" reversible="true" fast="false" fbc:lowerFluxBound="FB1N1000" fbc:upperFluxBound="FB12N1000">
        <annotation xmlns:sbml="http://www.sbml.org/sbml/level3/version1/core">
          <rdf:RDF xmlns:rdf="http://www.w3.org/1999/02/22-rdf-syntax-ns#" xmlns:dcterms="http://purl.org/dc/terms/" xmlns:vCard="http://www.w3.org/2001/vcard-rdf/3.0#" xmlns:vCard4="http://www.w3.org/2006/vcard/ns#" xmlns:bqbiol="http://biomodels.net/biology-qualifiers/" xmlns:bqmodel="http://biomodels.net/model-qualifiers/">
            <rdf:Description rdf:about="#BacteroidIIp_rxn02937">
              <bqbiol:is>
                <rdf:Bag>
                  <rdf:li rdf:resource="http://identifiers.org/metanetx.reaction/MNXR108734"/>
                </rdf:Bag>
              </bqbiol:is>
            </rdf:Description>
          </rdf:RDF>
        </annotation>
        <listOfReactants>
          <speciesReference species="BacteroidIIp_cpd00002__91__c__93__" stoichiometry="1" constant="true"/>
          <speciesReference species="BacteroidIIp_cpd02826__91__c__93__" stoichiometry="1" constant="true"/>
        </listOfReactants>
        <listOfProducts>
          <speciesReference species="BacteroidIIp_cpd00009__91__c__93__" stoichiometry="1" constant="true"/>
          <speciesReference species="BacteroidIIp_cpd00008__91__c__93__" stoichiometry="1" constant="true"/>
          <speciesReference species="BacteroidIIp_cpd02140__91__c__93__" stoichiometry="1" constant="true"/>
        </listOfProducts>
        <fbc:geneProductAssociation>
          <fbc:geneProductRef fbc:geneProduct="G_g2991"/>
        </fbc:geneProductAssociation>
      </reaction>
      <reaction metaid="BacteroidIIp_rxn05229" id="BacteroidIIp_rxn05229" name="NCAIR synthetase and NCAIR mutase" reversible="false" fast="false" fbc:lowerFluxBound="FB2N0" fbc:upperFluxBound="FB12N1000">
        <annotation xmlns:sbml="http://www.sbml.org/sbml/level3/version1/core">
          <rdf:RDF xmlns:rdf="http://www.w3.org/1999/02/22-rdf-syntax-ns#" xmlns:dcterms="http://purl.org/dc/terms/" xmlns:vCard="http://www.w3.org/2001/vcard-rdf/3.0#" xmlns:vCard4="http://www.w3.org/2006/vcard/ns#" xmlns:bqbiol="http://biomodels.net/biology-qualifiers/" xmlns:bqmodel="http://biomodels.net/model-qualifiers/">
            <rdf:Description rdf:about="#BacteroidIIp_rxn05229">
              <bqbiol:is>
                <rdf:Bag>
                  <rdf:li rdf:resource="http://identifiers.org/metanetx.reaction/MNXR134814"/>
                </rdf:Bag>
              </bqbiol:is>
            </rdf:Description>
          </rdf:RDF>
        </annotation>
        <listOfReactants>
          <speciesReference species="BacteroidIIp_cpd00002__91__c__93__" stoichiometry="1" constant="true"/>
          <speciesReference species="BacteroidIIp_cpd00242__91__c__93__" stoichiometry="1" constant="true"/>
          <speciesReference species="BacteroidIIp_cpd02140__91__c__93__" stoichiometry="1" constant="true"/>
        </listOfReactants>
        <listOfProducts>
          <speciesReference species="BacteroidIIp_cpd00067__91__c__93__" stoichiometry="1" constant="true"/>
          <speciesReference species="BacteroidIIp_cpd00009__91__c__93__" stoichiometry="1" constant="true"/>
          <speciesReference species="BacteroidIIp_cpd00008__91__c__93__" stoichiometry="1" constant="true"/>
          <speciesReference species="BacteroidIIp_cpd02893__91__c__93__" stoichiometry="1" constant="true"/>
        </listOfProducts>
        <fbc:geneProductAssociation>
          <fbc:and>
            <fbc:geneProductRef fbc:geneProduct="G_g3637"/>
            <fbc:geneProductRef fbc:geneProduct="G_g3638"/>
          </fbc:and>
        </fbc:geneProductAssociation>
      </reaction>
      <reaction metaid="BacteroidIIp_rxn03147" id="BacteroidIIp_rxn03147" name="Phosphoribosylaminoimidazolesuccinocarboxamide synthase" reversible="false" fast="false" fbc:lowerFluxBound="FB2N0" fbc:upperFluxBound="FB12N1000">
        <annotation xmlns:sbml="http://www.sbml.org/sbml/level3/version1/core">
```
