## Supplementary File S3 for "A Virtual Nodule Environment (ViNE) for modelling the inter-kingdom metabolic integration during symbiotic nitrogen fixation": ViNE_precursor.xml (part 24 of 37)

```
          <rdf:RDF xmlns:rdf="http://www.w3.org/1999/02/22-rdf-syntax-ns#" xmlns:dcterms="http://purl.org/dc/terms/" xmlns:vCard="http://www.w3.org/2001/vcard-rdf/3.0#" xmlns:vCard4="http://www.w3.org/2006/vcard/ns#" xmlns:bqbiol="http://biomodels.net/biology-qualifiers/" xmlns:bqmodel="http://biomodels.net/model-qualifiers/">
            <rdf:Description rdf:about="#BacteroidIIp_rxn03147">
              <bqbiol:is>
                <rdf:Bag>
                  <rdf:li rdf:resource="http://identifiers.org/metanetx.reaction/MNXR103158"/>
                </rdf:Bag>
              </bqbiol:is>
            </rdf:Description>
          </rdf:RDF>
        </annotation>
        <listOfReactants>
          <speciesReference species="BacteroidIIp_cpd00002__91__c__93__" stoichiometry="1" constant="true"/>
          <speciesReference species="BacteroidIIp_cpd00041__91__c__93__" stoichiometry="1" constant="true"/>
          <speciesReference species="BacteroidIIp_cpd02893__91__c__93__" stoichiometry="1" constant="true"/>
        </listOfReactants>
        <listOfProducts>
          <speciesReference species="BacteroidIIp_cpd00067__91__c__93__" stoichiometry="2" constant="true"/>
          <speciesReference species="BacteroidIIp_cpd00009__91__c__93__" stoichiometry="1" constant="true"/>
          <speciesReference species="BacteroidIIp_cpd00008__91__c__93__" stoichiometry="1" constant="true"/>
          <speciesReference species="BacteroidIIp_cpd02921__91__c__93__" stoichiometry="1" constant="true"/>
        </listOfProducts>
        <fbc:geneProductAssociation>
          <fbc:geneProductRef fbc:geneProduct="G_g2965"/>
        </fbc:geneProductAssociation>
      </reaction>
      <reaction metaid="BacteroidIIp_rxn03136" id="BacteroidIIp_rxn03136" name="1-(5&apos;-Phosphoribosyl)-5-amino-4-(N-succinocarboxamide)-imidazole AMP-lyase" reversible="true" fast="false" fbc:lowerFluxBound="FB1N1000" fbc:upperFluxBound="FB12N1000">
        <annotation xmlns:sbml="http://www.sbml.org/sbml/level3/version1/core">
          <rdf:RDF xmlns:rdf="http://www.w3.org/1999/02/22-rdf-syntax-ns#" xmlns:dcterms="http://purl.org/dc/terms/" xmlns:vCard="http://www.w3.org/2001/vcard-rdf/3.0#" xmlns:vCard4="http://www.w3.org/2006/vcard/ns#" xmlns:bqbiol="http://biomodels.net/biology-qualifiers/" xmlns:bqmodel="http://biomodels.net/model-qualifiers/">
            <rdf:Description rdf:about="#BacteroidIIp_rxn03136">
              <bqbiol:is>
                <rdf:Bag>
                  <rdf:li rdf:resource="http://identifiers.org/metanetx.reaction/MNXR95494"/>
                </rdf:Bag>
              </bqbiol:is>
            </rdf:Description>
          </rdf:RDF>
        </annotation>
        <listOfReactants>
          <speciesReference species="BacteroidIIp_cpd02921__91__c__93__" stoichiometry="1" constant="true"/>
        </listOfReactants>
        <listOfProducts>
          <speciesReference species="BacteroidIIp_cpd00106__91__c__93__" stoichiometry="1" constant="true"/>
          <speciesReference species="BacteroidIIp_cpd02851__91__c__93__" stoichiometry="1" constant="true"/>
        </listOfProducts>
        <fbc:geneProductAssociation>
          <fbc:geneProductRef fbc:geneProduct="G_g2966"/>
        </fbc:geneProductAssociation>
      </reaction>
      <reaction metaid="BacteroidIIp_rxn03137" id="BacteroidIIp_rxn03137" name="Phosphoribosylaminoimidazolecarboxamide formyltransferase" reversible="true" fast="false" fbc:lowerFluxBound="FB1N1000" fbc:upperFluxBound="FB12N1000">
        <annotation xmlns:sbml="http://www.sbml.org/sbml/level3/version1/core">
          <rdf:RDF xmlns:rdf="http://www.w3.org/1999/02/22-rdf-syntax-ns#" xmlns:dcterms="http://purl.org/dc/terms/" xmlns:vCard="http://www.w3.org/2001/vcard-rdf/3.0#" xmlns:vCard4="http://www.w3.org/2006/vcard/ns#" xmlns:bqbiol="http://biomodels.net/biology-qualifiers/" xmlns:bqmodel="http://biomodels.net/model-qualifiers/">
            <rdf:Description rdf:about="#BacteroidIIp_rxn03137">
              <bqbiol:is>
                <rdf:Bag>
                  <rdf:li rdf:resource="http://identifiers.org/metanetx.reaction/MNXR139287"/>
                </rdf:Bag>
              </bqbiol:is>
            </rdf:Description>
          </rdf:RDF>
        </annotation>
        <listOfReactants>
          <speciesReference species="BacteroidIIp_cpd02851__91__c__93__" stoichiometry="1" constant="true"/>
          <speciesReference species="BacteroidIIp_cpd00201__91__c__93__" stoichiometry="1" constant="true"/>
        </listOfReactants>
        <listOfProducts>
          <speciesReference species="BacteroidIIp_cpd00087__91__c__93__" stoichiometry="1" constant="true"/>
          <speciesReference species="BacteroidIIp_cpd02884__91__c__93__" stoichiometry="1" constant="true"/>
        </listOfProducts>
        <fbc:geneProductAssociation>
          <fbc:geneProductRef fbc:geneProduct="G_g3656"/>
        </fbc:geneProductAssociation>
      </reaction>
      <reaction metaid="BacteroidIIp_rxn00832" id="BacteroidIIp_rxn00832" name="IMP cyclohydrolase" reversible="true" fast="false" fbc:lowerFluxBound="FB1N1000" fbc:upperFluxBound="FB12N1000">
        <annotation xmlns:sbml="http://www.sbml.org/sbml/level3/version1/core">
          <rdf:RDF xmlns:rdf="http://www.w3.org/1999/02/22-rdf-syntax-ns#" xmlns:dcterms="http://purl.org/dc/terms/" xmlns:vCard="http://www.w3.org/2001/vcard-rdf/3.0#" xmlns:vCard4="http://www.w3.org/2006/vcard/ns#" xmlns:bqbiol="http://biomodels.net/biology-qualifiers/" xmlns:bqmodel="http://biomodels.net/model-qualifiers/">
            <rdf:Description rdf:about="#BacteroidIIp_rxn00832">
              <bqbiol:is>
                <rdf:Bag>
                  <rdf:li rdf:resource="http://identifiers.org/metanetx.reaction/MNXR100783"/>
                </rdf:Bag>
              </bqbiol:is>
            </rdf:Description>
          </rdf:RDF>
        </annotation>
        <listOfReactants>
          <speciesReference species="BacteroidIIp_cpd00001__91__c__93__" stoichiometry="1" constant="true"/>
          <speciesReference species="BacteroidIIp_cpd00114__91__c__93__" stoichiometry="1" constant="true"/>
        </listOfReactants>
        <listOfProducts>
          <speciesReference species="BacteroidIIp_cpd02884__91__c__93__" stoichiometry="1" constant="true"/>
        </listOfProducts>
        <fbc:geneProductAssociation>
          <fbc:geneProductRef fbc:geneProduct="G_g3656"/>
        </fbc:geneProductAssociation>
      </reaction>
      <reaction metaid="BacteroidIIp_rxn00834" id="BacteroidIIp_rxn00834" name="IMP dehydrogenase" reversible="true" fast="false" fbc:lowerFluxBound="FB1N1000" fbc:upperFluxBound="FB12N1000">
        <annotation xmlns:sbml="http://www.sbml.org/sbml/level3/version1/core">
          <rdf:RDF xmlns:rdf="http://www.w3.org/1999/02/22-rdf-syntax-ns#" xmlns:dcterms="http://purl.org/dc/terms/" xmlns:vCard="http://www.w3.org/2001/vcard-rdf/3.0#" xmlns:vCard4="http://www.w3.org/2006/vcard/ns#" xmlns:bqbiol="http://biomodels.net/biology-qualifiers/" xmlns:bqmodel="http://biomodels.net/model-qualifiers/">
            <rdf:Description rdf:about="#BacteroidIIp_rxn00834">
              <bqbiol:is>
                <rdf:Bag>
                  <rdf:li rdf:resource="http://identifiers.org/metanetx.reaction/MNXR100830"/>
                </rdf:Bag>
              </bqbiol:is>
            </rdf:Description>
          </rdf:RDF>
        </annotation>
        <listOfReactants>
          <speciesReference species="BacteroidIIp_cpd00001__91__c__93__" stoichiometry="1" constant="true"/>
          <speciesReference species="BacteroidIIp_cpd00003__91__c__93__" stoichiometry="1" constant="true"/>
          <speciesReference species="BacteroidIIp_cpd00114__91__c__93__" stoichiometry="1" constant="true"/>
        </listOfReactants>
        <listOfProducts>
          <speciesReference species="BacteroidIIp_cpd00067__91__c__93__" stoichiometry="1" constant="true"/>
          <speciesReference species="BacteroidIIp_cpd00004__91__c__93__" stoichiometry="1" constant="true"/>
          <speciesReference species="BacteroidIIp_cpd00497__91__c__93__" stoichiometry="1" constant="true"/>
        </listOfProducts>
        <fbc:geneProductAssociation>
          <fbc:geneProductRef fbc:geneProduct="G_g3033"/>
        </fbc:geneProductAssociation>
      </reaction>
      <reaction metaid="BacteroidIIp_rxn00917" id="BacteroidIIp_rxn00917" name="GMP synthase" reversible="false" fast="false" fbc:lowerFluxBound="FB2N0" fbc:upperFluxBound="FB12N1000">
        <annotation xmlns:sbml="http://www.sbml.org/sbml/level3/version1/core">
          <rdf:RDF xmlns:rdf="http://www.w3.org/1999/02/22-rdf-syntax-ns#" xmlns:dcterms="http://purl.org/dc/terms/" xmlns:vCard="http://www.w3.org/2001/vcard-rdf/3.0#" xmlns:vCard4="http://www.w3.org/2006/vcard/ns#" xmlns:bqbiol="http://biomodels.net/biology-qualifiers/" xmlns:bqmodel="http://biomodels.net/model-qualifiers/">
            <rdf:Description rdf:about="#BacteroidIIp_rxn00917">
              <bqbiol:is>
                <rdf:Bag>
                  <rdf:li rdf:resource="http://identifiers.org/metanetx.reaction/MNXR100384"/>
                </rdf:Bag>
              </bqbiol:is>
            </rdf:Description>
          </rdf:RDF>
        </annotation>
        <listOfReactants>
          <speciesReference species="BacteroidIIp_cpd00001__91__c__93__" stoichiometry="1" constant="true"/>
          <speciesReference species="BacteroidIIp_cpd00002__91__c__93__" stoichiometry="1" constant="true"/>
          <speciesReference species="BacteroidIIp_cpd00053__91__c__93__" stoichiometry="1" constant="true"/>
          <speciesReference species="BacteroidIIp_cpd00497__91__c__93__" stoichiometry="1" constant="true"/>
        </listOfReactants>
        <listOfProducts>
          <speciesReference species="BacteroidIIp_cpd00067__91__c__93__" stoichiometry="2" constant="true"/>
          <speciesReference species="BacteroidIIp_cpd00023__91__c__93__" stoichiometry="1" constant="true"/>
          <speciesReference species="BacteroidIIp_cpd00012__91__c__93__" stoichiometry="1" constant="true"/>
          <speciesReference species="BacteroidIIp_cpd00018__91__c__93__" stoichiometry="1" constant="true"/>
          <speciesReference species="BacteroidIIp_cpd00126__91__c__93__" stoichiometry="1" constant="true"/>
        </listOfProducts>
        <fbc:geneProductAssociation>
          <fbc:geneProductRef fbc:geneProduct="G_g2940"/>
        </fbc:geneProductAssociation>
      </reaction>
      <reaction metaid="BacteroidIIp_rxn09562" id="BacteroidIIp_rxn09562" name="Guanylate kinase: GMP" reversible="true" fast="false" fbc:lowerFluxBound="FB1N1000" fbc:upperFluxBound="FB12N1000">
        <annotation xmlns:sbml="http://www.sbml.org/sbml/level3/version1/core">
          <rdf:RDF xmlns:rdf="http://www.w3.org/1999/02/22-rdf-syntax-ns#" xmlns:dcterms="http://purl.org/dc/terms/" xmlns:vCard="http://www.w3.org/2001/vcard-rdf/3.0#" xmlns:vCard4="http://www.w3.org/2006/vcard/ns#" xmlns:bqbiol="http://biomodels.net/biology-qualifiers/" xmlns:bqmodel="http://biomodels.net/model-qualifiers/">
            <rdf:Description rdf:about="#BacteroidIIp_rxn09562">
              <bqbiol:is>
                <rdf:Bag>
                  <rdf:li rdf:resource="http://identifiers.org/metanetx.reaction/MNXR100145"/>
                </rdf:Bag>
              </bqbiol:is>
            </rdf:Description>
          </rdf:RDF>
        </annotation>
        <listOfReactants>
          <speciesReference species="BacteroidIIp_cpd00002__91__c__93__" stoichiometry="1" constant="true"/>
          <speciesReference species="BacteroidIIp_cpd00126__91__c__93__" stoichiometry="1" constant="true"/>
        </listOfReactants>
        <listOfProducts>
          <speciesReference species="BacteroidIIp_cpd00008__91__c__93__" stoichiometry="1" constant="true"/>
          <speciesReference species="BacteroidIIp_cpd00031__91__c__93__" stoichiometry="1" constant="true"/>
        </listOfProducts>
        <fbc:geneProductAssociation>
          <fbc:geneProductRef fbc:geneProduct="G_g2982"/>
        </fbc:geneProductAssociation>
      </reaction>
      <reaction metaid="BacteroidIIp_rxn00237" id="BacteroidIIp_rxn00237" name="Nucleoside disphosphate kinase: GDP" reversible="true" fast="false" fbc:lowerFluxBound="FB1N1000" fbc:upperFluxBound="FB12N1000">
        <annotation xmlns:sbml="http://www.sbml.org/sbml/level3/version1/core">
          <rdf:RDF xmlns:rdf="http://www.w3.org/1999/02/22-rdf-syntax-ns#" xmlns:dcterms="http://purl.org/dc/terms/" xmlns:vCard="http://www.w3.org/2001/vcard-rdf/3.0#" xmlns:vCard4="http://www.w3.org/2006/vcard/ns#" xmlns:bqbiol="http://biomodels.net/biology-qualifiers/" xmlns:bqmodel="http://biomodels.net/model-qualifiers/">
            <rdf:Description rdf:about="#BacteroidIIp_rxn00237">
              <bqbiol:is>
                <rdf:Bag>
                  <rdf:li rdf:resource="http://identifiers.org/metanetx.reaction/MNXR96119"/>
                </rdf:Bag>
              </bqbiol:is>
            </rdf:Description>
          </rdf:RDF>
        </annotation>
        <listOfReactants>
          <speciesReference species="BacteroidIIp_cpd00002__91__c__93__" stoichiometry="1" constant="true"/>
          <speciesReference species="BacteroidIIp_cpd00031__91__c__93__" stoichiometry="1" constant="true"/>
        </listOfReactants>
        <listOfProducts>
          <speciesReference species="BacteroidIIp_cpd00008__91__c__93__" stoichiometry="1" constant="true"/>
          <speciesReference species="BacteroidIIp_cpd00038__91__c__93__" stoichiometry="1" constant="true"/>
        </listOfProducts>
        <fbc:geneProductAssociation>
          <fbc:geneProductRef fbc:geneProduct="G_g2988"/>
        </fbc:geneProductAssociation>
      </reaction>
      <reaction metaid="BacteroidIIp_rxn05233" id="BacteroidIIp_rxn05233" name="Ribonucleotide reductase: GDP" reversible="false" fast="false" fbc:lowerFluxBound="FB2N0" fbc:upperFluxBound="FB12N1000">
        <annotation xmlns:sbml="http://www.sbml.org/sbml/level3/version1/core">
          <rdf:RDF xmlns:rdf="http://www.w3.org/1999/02/22-rdf-syntax-ns#" xmlns:dcterms="http://purl.org/dc/terms/" xmlns:vCard="http://www.w3.org/2001/vcard-rdf/3.0#" xmlns:vCard4="http://www.w3.org/2006/vcard/ns#" xmlns:bqbiol="http://biomodels.net/biology-qualifiers/" xmlns:bqmodel="http://biomodels.net/model-qualifiers/">
            <rdf:Description rdf:about="#BacteroidIIp_rxn05233">
              <bqbiol:is>
                <rdf:Bag>
                  <rdf:li rdf:resource="http://identifiers.org/metanetx.reaction/MNXR104062"/>
                </rdf:Bag>
              </bqbiol:is>
            </rdf:Description>
          </rdf:RDF>
        </annotation>
        <listOfReactants>
          <speciesReference species="BacteroidIIp_cpd00067__91__c__93__" stoichiometry="1" constant="true"/>
          <speciesReference species="BacteroidIIp_cpd00031__91__c__93__" stoichiometry="1" constant="true"/>
          <speciesReference species="BacteroidIIp_cpd11421__91__c__93__" stoichiometry="1" constant="true"/>
        </listOfReactants>
        <listOfProducts>
          <speciesReference species="BacteroidIIp_cpd00001__91__c__93__" stoichiometry="1" constant="true"/>
          <speciesReference species="BacteroidIIp_cpd11420__91__c__93__" stoichiometry="1" constant="true"/>
          <speciesReference species="BacteroidIIp_cpd00295__91__c__93__" stoichiometry="1" constant="true"/>
        </listOfProducts>
        <fbc:geneProductAssociation>
          <fbc:geneProductRef fbc:geneProduct="G_g3130"/>
        </fbc:geneProductAssociation>
      </reaction>
      <reaction metaid="BacteroidIIp_rxn01353" id="BacteroidIIp_rxn01353" name="Nucleoside disphosphate kinase: dGDP" reversible="true" fast="false" fbc:lowerFluxBound="FB1N1000" fbc:upperFluxBound="FB12N1000">
        <annotation xmlns:sbml="http://www.sbml.org/sbml/level3/version1/core">
          <rdf:RDF xmlns:rdf="http://www.w3.org/1999/02/22-rdf-syntax-ns#" xmlns:dcterms="http://purl.org/dc/terms/" xmlns:vCard="http://www.w3.org/2001/vcard-rdf/3.0#" xmlns:vCard4="http://www.w3.org/2006/vcard/ns#" xmlns:bqbiol="http://biomodels.net/biology-qualifiers/" xmlns:bqmodel="http://biomodels.net/model-qualifiers/">
            <rdf:Description rdf:about="#BacteroidIIp_rxn01353">
              <bqbiol:is>
                <rdf:Bag>
                  <rdf:li rdf:resource="http://identifiers.org/metanetx.reaction/MNXR96118"/>
                </rdf:Bag>
              </bqbiol:is>
            </rdf:Description>
          </rdf:RDF>
        </annotation>
        <listOfReactants>
          <speciesReference species="BacteroidIIp_cpd00002__91__c__93__" stoichiometry="1" constant="true"/>
          <speciesReference species="BacteroidIIp_cpd00295__91__c__93__" stoichiometry="1" constant="true"/>
        </listOfReactants>
        <listOfProducts>
          <speciesReference species="BacteroidIIp_cpd00008__91__c__93__" stoichiometry="1" constant="true"/>
          <speciesReference species="BacteroidIIp_cpd00241__91__c__93__" stoichiometry="1" constant="true"/>
        </listOfProducts>
        <fbc:geneProductAssociation>
          <fbc:geneProductRef fbc:geneProduct="G_g2988"/>
        </fbc:geneProductAssociation>
      </reaction>
      <reaction metaid="BacteroidIIp_rxn00838" id="BacteroidIIp_rxn00838" name="Adenylosuccinate synthetase" reversible="false" fast="false" fbc:lowerFluxBound="FB2N0" fbc:upperFluxBound="FB12N1000">
        <annotation xmlns:sbml="http://www.sbml.org/sbml/level3/version1/core">
          <rdf:RDF xmlns:rdf="http://www.w3.org/1999/02/22-rdf-syntax-ns#" xmlns:dcterms="http://purl.org/dc/terms/" xmlns:vCard="http://www.w3.org/2001/vcard-rdf/3.0#" xmlns:vCard4="http://www.w3.org/2006/vcard/ns#" xmlns:bqbiol="http://biomodels.net/biology-qualifiers/" xmlns:bqmodel="http://biomodels.net/model-qualifiers/">
            <rdf:Description rdf:about="#BacteroidIIp_rxn00838">
              <bqbiol:is>
                <rdf:Bag>
                  <rdf:li rdf:resource="http://identifiers.org/metanetx.reaction/MNXR140004"/>
                </rdf:Bag>
              </bqbiol:is>
            </rdf:Description>
          </rdf:RDF>
        </annotation>
        <listOfReactants>
          <speciesReference species="BacteroidIIp_cpd00041__91__c__93__" stoichiometry="1" constant="true"/>
          <speciesReference species="BacteroidIIp_cpd00038__91__c__93__" stoichiometry="1" constant="true"/>
          <speciesReference species="BacteroidIIp_cpd00114__91__c__93__" stoichiometry="1" constant="true"/>
        </listOfReactants>
        <listOfProducts>
          <speciesReference species="BacteroidIIp_cpd00067__91__c__93__" stoichiometry="2" constant="true"/>
          <speciesReference species="BacteroidIIp_cpd00009__91__c__93__" stoichiometry="1" constant="true"/>
          <speciesReference species="BacteroidIIp_cpd00031__91__c__93__" stoichiometry="1" constant="true"/>
          <speciesReference species="BacteroidIIp_cpd02375__91__c__93__" stoichiometry="1" constant="true"/>
        </listOfProducts>
        <fbc:geneProductAssociation>
          <fbc:geneProductRef fbc:geneProduct="G_g2997"/>
        </fbc:geneProductAssociation>
      </reaction>
      <reaction metaid="BacteroidIIp_rxn00800" id="BacteroidIIp_rxn00800" name="Adenylosuccinate lyase" reversible="true" fast="false" fbc:lowerFluxBound="FB1N1000" fbc:upperFluxBound="FB12N1000">
        <annotation xmlns:sbml="http://www.sbml.org/sbml/level3/version1/core">
          <rdf:RDF xmlns:rdf="http://www.w3.org/1999/02/22-rdf-syntax-ns#" xmlns:dcterms="http://purl.org/dc/terms/" xmlns:vCard="http://www.w3.org/2001/vcard-rdf/3.0#" xmlns:vCard4="http://www.w3.org/2006/vcard/ns#" xmlns:bqbiol="http://biomodels.net/biology-qualifiers/" xmlns:bqmodel="http://biomodels.net/model-qualifiers/">
            <rdf:Description rdf:about="#BacteroidIIp_rxn00800">
              <bqbiol:is>
                <rdf:Bag>
                  <rdf:li rdf:resource="http://identifiers.org/metanetx.reaction/MNXR140008"/>
                </rdf:Bag>
              </bqbiol:is>
            </rdf:Description>
          </rdf:RDF>
        </annotation>
        <listOfReactants>
          <speciesReference species="BacteroidIIp_cpd02375__91__c__93__" stoichiometry="1" constant="true"/>
        </listOfReactants>
        <listOfProducts>
          <speciesReference species="BacteroidIIp_cpd00106__91__c__93__" stoichiometry="1" constant="true"/>
          <speciesReference species="BacteroidIIp_cpd00018__91__c__93__" stoichiometry="1" constant="true"/>
        </listOfProducts>
        <fbc:geneProductAssociation>
          <fbc:geneProductRef fbc:geneProduct="G_g2966"/>
        </fbc:geneProductAssociation>
      </reaction>
      <reaction metaid="BacteroidIIp_rxn00097" id="BacteroidIIp_rxn00097" name="Adenylate kinase: AMP" reversible="true" fast="false" fbc:lowerFluxBound="FB1N1000" fbc:upperFluxBound="FB12N1000">
        <annotation xmlns:sbml="http://www.sbml.org/sbml/level3/version1/core">
          <rdf:RDF xmlns:rdf="http://www.w3.org/1999/02/22-rdf-syntax-ns#" xmlns:dcterms="http://purl.org/dc/terms/" xmlns:vCard="http://www.w3.org/2001/vcard-rdf/3.0#" xmlns:vCard4="http://www.w3.org/2006/vcard/ns#" xmlns:bqbiol="http://biomodels.net/biology-qualifiers/" xmlns:bqmodel="http://biomodels.net/model-qualifiers/">
            <rdf:Description rdf:about="#BacteroidIIp_rxn00097">
              <bqbiol:is>
                <rdf:Bag>
                  <rdf:li rdf:resource="http://identifiers.org/metanetx.reaction/MNXR95450"/>
                </rdf:Bag>
              </bqbiol:is>
            </rdf:Description>
          </rdf:RDF>
        </annotation>
        <listOfReactants>
          <speciesReference species="BacteroidIIp_cpd00002__91__c__93__" stoichiometry="1" constant="true"/>
          <speciesReference species="BacteroidIIp_cpd00018__91__c__93__" stoichiometry="1" constant="true"/>
        </listOfReactants>
        <listOfProducts>
          <speciesReference species="BacteroidIIp_cpd00008__91__c__93__" stoichiometry="2" constant="true"/>
        </listOfProducts>
        <fbc:geneProductAssociation>
          <fbc:geneProductRef fbc:geneProduct="G_g3137"/>
        </fbc:geneProductAssociation>
      </reaction>
      <reaction metaid="BacteroidIIp_rxn05231" id="BacteroidIIp_rxn05231" name="Ribonucleotide reductase: ADP" reversible="false" fast="false" fbc:lowerFluxBound="FB2N0" fbc:upperFluxBound="FB12N1000">
        <annotation xmlns:sbml="http://www.sbml.org/sbml/level3/version1/core">
          <rdf:RDF xmlns:rdf="http://www.w3.org/1999/02/22-rdf-syntax-ns#" xmlns:dcterms="http://purl.org/dc/terms/" xmlns:vCard="http://www.w3.org/2001/vcard-rdf/3.0#" xmlns:vCard4="http://www.w3.org/2006/vcard/ns#" xmlns:bqbiol="http://biomodels.net/biology-qualifiers/" xmlns:bqmodel="http://biomodels.net/model-qualifiers/">
            <rdf:Description rdf:about="#BacteroidIIp_rxn05231">
              <bqbiol:is>
                <rdf:Bag>
                  <rdf:li rdf:resource="http://identifiers.org/metanetx.reaction/MNXR104060"/>
                </rdf:Bag>
              </bqbiol:is>
            </rdf:Description>
          </rdf:RDF>
        </annotation>
        <listOfReactants>
          <speciesReference species="BacteroidIIp_cpd00067__91__c__93__" stoichiometry="1" constant="true"/>
          <speciesReference species="BacteroidIIp_cpd00008__91__c__93__" stoichiometry="1" constant="true"/>
          <speciesReference species="BacteroidIIp_cpd11421__91__c__93__" stoichiometry="1" constant="true"/>
        </listOfReactants>
        <listOfProducts>
          <speciesReference species="BacteroidIIp_cpd00001__91__c__93__" stoichiometry="1" constant="true"/>
          <speciesReference species="BacteroidIIp_cpd11420__91__c__93__" stoichiometry="1" constant="true"/>
          <speciesReference species="BacteroidIIp_cpd00177__91__c__93__" stoichiometry="1" constant="true"/>
        </listOfProducts>
        <fbc:geneProductAssociation>
          <fbc:geneProductRef fbc:geneProduct="G_g3130"/>
        </fbc:geneProductAssociation>
      </reaction>
      <reaction metaid="BacteroidIIp_rxn00839" id="BacteroidIIp_rxn00839" name="Nucleoside disphosphate kinase: dADP" reversible="true" fast="false" fbc:lowerFluxBound="FB1N1000" fbc:upperFluxBound="FB12N1000">
        <annotation xmlns:sbml="http://www.sbml.org/sbml/level3/version1/core">
          <rdf:RDF xmlns:rdf="http://www.w3.org/1999/02/22-rdf-syntax-ns#" xmlns:dcterms="http://purl.org/dc/terms/" xmlns:vCard="http://www.w3.org/2001/vcard-rdf/3.0#" xmlns:vCard4="http://www.w3.org/2006/vcard/ns#" xmlns:bqbiol="http://biomodels.net/biology-qualifiers/" xmlns:bqmodel="http://biomodels.net/model-qualifiers/">
            <rdf:Description rdf:about="#BacteroidIIp_rxn00839">
              <bqbiol:is>
                <rdf:Bag>
                  <rdf:li rdf:resource="http://identifiers.org/metanetx.reaction/MNXR101940"/>
                </rdf:Bag>
              </bqbiol:is>
            </rdf:Description>
          </rdf:RDF>
        </annotation>
        <listOfReactants>
          <speciesReference species="BacteroidIIp_cpd00002__91__c__93__" stoichiometry="1" constant="true"/>
          <speciesReference species="BacteroidIIp_cpd00177__91__c__93__" stoichiometry="1" constant="true"/>
        </listOfReactants>
        <listOfProducts>
          <speciesReference species="BacteroidIIp_cpd00008__91__c__93__" stoichiometry="1" constant="true"/>
          <speciesReference species="BacteroidIIp_cpd00115__91__c__93__" stoichiometry="1" constant="true"/>
        </listOfProducts>
        <fbc:geneProductAssociation>
          <fbc:geneProductRef fbc:geneProduct="G_g2988"/>
        </fbc:geneProductAssociation>
      </reaction>
      <reaction metaid="BacteroidIIp_rxn00414" id="BacteroidIIp_rxn00414" name="Carbamoyl phosphate synthase" reversible="false" fast="false" fbc:lowerFluxBound="FB2N0" fbc:upperFluxBound="FB12N1000">
        <annotation xmlns:sbml="http://www.sbml.org/sbml/level3/version1/core">
          <rdf:RDF xmlns:rdf="http://www.w3.org/1999/02/22-rdf-syntax-ns#" xmlns:dcterms="http://purl.org/dc/terms/" xmlns:vCard="http://www.w3.org/2001/vcard-rdf/3.0#" xmlns:vCard4="http://www.w3.org/2006/vcard/ns#" xmlns:bqbiol="http://biomodels.net/biology-qualifiers/" xmlns:bqmodel="http://biomodels.net/model-qualifiers/">
            <rdf:Description rdf:about="#BacteroidIIp_rxn00414">
              <bqbiol:is>
                <rdf:Bag>
                  <rdf:li rdf:resource="http://identifiers.org/metanetx.reaction/MNXR96485"/>
                </rdf:Bag>
              </bqbiol:is>
            </rdf:Description>
          </rdf:RDF>
        </annotation>
        <listOfReactants>
          <speciesReference species="BacteroidIIp_cpd00001__91__c__93__" stoichiometry="1" constant="true"/>
          <speciesReference species="BacteroidIIp_cpd00002__91__c__93__" stoichiometry="2" constant="true"/>
          <speciesReference species="BacteroidIIp_cpd00242__91__c__93__" stoichiometry="1" constant="true"/>
          <speciesReference species="BacteroidIIp_cpd00053__91__c__93__" stoichiometry="1" constant="true"/>
        </listOfReactants>
        <listOfProducts>
          <speciesReference species="BacteroidIIp_cpd00067__91__c__93__" stoichiometry="2" constant="true"/>
          <speciesReference species="BacteroidIIp_cpd00009__91__c__93__" stoichiometry="1" constant="true"/>
          <speciesReference species="BacteroidIIp_cpd00008__91__c__93__" stoichiometry="2" constant="true"/>
          <speciesReference species="BacteroidIIp_cpd00023__91__c__93__" stoichiometry="1" constant="true"/>
          <speciesReference species="BacteroidIIp_cpd00146__91__c__93__" stoichiometry="1" constant="true"/>
        </listOfProducts>
        <fbc:geneProductAssociation>
          <fbc:and>
            <fbc:geneProductRef fbc:geneProduct="G_g3215"/>
            <fbc:geneProductRef fbc:geneProduct="G_g3121"/>
          </fbc:and>
        </fbc:geneProductAssociation>
      </reaction>
      <reaction metaid="BacteroidIIp_rxn01018" id="BacteroidIIp_rxn01018" name="Aspartate carbamoyltransferase" reversible="false" fast="false" fbc:lowerFluxBound="FB2N0" fbc:upperFluxBound="FB12N1000">
        <annotation xmlns:sbml="http://www.sbml.org/sbml/level3/version1/core">
          <rdf:RDF xmlns:rdf="http://www.w3.org/1999/02/22-rdf-syntax-ns#" xmlns:dcterms="http://purl.org/dc/terms/" xmlns:vCard="http://www.w3.org/2001/vcard-rdf/3.0#" xmlns:vCard4="http://www.w3.org/2006/vcard/ns#" xmlns:bqbiol="http://biomodels.net/biology-qualifiers/" xmlns:bqmodel="http://biomodels.net/model-qualifiers/">
            <rdf:Description rdf:about="#BacteroidIIp_rxn01018">
              <bqbiol:is>
                <rdf:Bag>
                  <rdf:li rdf:resource="http://identifiers.org/metanetx.reaction/MNXR96080"/>
                </rdf:Bag>
              </bqbiol:is>
            </rdf:Description>
          </rdf:RDF>
        </annotation>
        <listOfReactants>
          <speciesReference species="BacteroidIIp_cpd00146__91__c__93__" stoichiometry="1" constant="true"/>
          <speciesReference species="BacteroidIIp_cpd00041__91__c__93__" stoichiometry="1" constant="true"/>
        </listOfReactants>
        <listOfProducts>
          <speciesReference species="BacteroidIIp_cpd00067__91__c__93__" stoichiometry="1" constant="true"/>
          <speciesReference species="BacteroidIIp_cpd00009__91__c__93__" stoichiometry="1" constant="true"/>
          <speciesReference species="BacteroidIIp_cpd00343__91__c__93__" stoichiometry="1" constant="true"/>
        </listOfProducts>
        <fbc:geneProductAssociation>
          <fbc:and>
            <fbc:geneProductRef fbc:geneProduct="G_g3180"/>
            <fbc:geneProductRef fbc:geneProduct="G_g3181"/>
          </fbc:and>
        </fbc:geneProductAssociation>
      </reaction>
      <reaction metaid="BacteroidIIp_rxn01465" id="BacteroidIIp_rxn01465" name="Dihydroorotase" reversible="true" fast="false" fbc:lowerFluxBound="FB1N1000" fbc:upperFluxBound="FB12N1000">
        <annotation xmlns:sbml="http://www.sbml.org/sbml/level3/version1/core">
          <rdf:RDF xmlns:rdf="http://www.w3.org/1999/02/22-rdf-syntax-ns#" xmlns:dcterms="http://purl.org/dc/terms/" xmlns:vCard="http://www.w3.org/2001/vcard-rdf/3.0#" xmlns:vCard4="http://www.w3.org/2006/vcard/ns#" xmlns:bqbiol="http://biomodels.net/biology-qualifiers/" xmlns:bqmodel="http://biomodels.net/model-qualifiers/">
            <rdf:Description rdf:about="#BacteroidIIp_rxn01465">
              <bqbiol:is>
                <rdf:Bag>
                  <rdf:li rdf:resource="http://identifiers.org/metanetx.reaction/MNXR97428"/>
                </rdf:Bag>
              </bqbiol:is>
            </rdf:Description>
          </rdf:RDF>
        </annotation>
        <listOfReactants>
          <speciesReference species="BacteroidIIp_cpd00001__91__c__93__" stoichiometry="1" constant="true"/>
          <speciesReference species="BacteroidIIp_cpd00282__91__c__93__" stoichiometry="1" constant="true"/>
        </listOfReactants>
        <listOfProducts>
          <speciesReference species="BacteroidIIp_cpd00067__91__c__93__" stoichiometry="1" constant="true"/>
          <speciesReference species="BacteroidIIp_cpd00343__91__c__93__" stoichiometry="1" constant="true"/>
        </listOfProducts>
        <fbc:geneProductAssociation>
          <fbc:geneProductRef fbc:geneProduct="G_g3384"/>
        </fbc:geneProductAssociation>
      </reaction>
      <reaction metaid="BacteroidIIp_rxn01360" id="BacteroidIIp_rxn01360" name="Dihydroorotate dehydrogenase" reversible="false" fast="false" fbc:lowerFluxBound="FB2N0" fbc:upperFluxBound="FB12N1000">
        <annotation xmlns:sbml="http://www.sbml.org/sbml/level3/version1/core">
          <rdf:RDF xmlns:rdf="http://www.w3.org/1999/02/22-rdf-syntax-ns#" xmlns:dcterms="http://purl.org/dc/terms/" xmlns:vCard="http://www.w3.org/2001/vcard-rdf/3.0#" xmlns:vCard4="http://www.w3.org/2006/vcard/ns#" xmlns:bqbiol="http://biomodels.net/biology-qualifiers/" xmlns:bqmodel="http://biomodels.net/model-qualifiers/">
            <rdf:Description rdf:about="#BacteroidIIp_rxn01360">
              <bqbiol:is>
                <rdf:Bag>
                  <rdf:li rdf:resource="http://identifiers.org/metanetx.reaction/MNXR97426"/>
                </rdf:Bag>
              </bqbiol:is>
            </rdf:Description>
          </rdf:RDF>
        </annotation>
        <listOfReactants>
          <speciesReference species="BacteroidIIp_cpd00282__91__c__93__" stoichiometry="1" constant="true"/>
          <speciesReference species="BacteroidIIp_cpd00007__91__c__93__" stoichiometry="1" constant="true"/>
        </listOfReactants>
        <listOfProducts>
          <speciesReference species="BacteroidIIp_cpd00025__91__c__93__" stoichiometry="1" constant="true"/>
          <speciesReference species="BacteroidIIp_cpd00247__91__c__93__" stoichiometry="1" constant="true"/>
        </listOfProducts>
        <fbc:geneProductAssociation>
          <fbc:geneProductRef fbc:geneProduct="G_g3393"/>
        </fbc:geneProductAssociation>
      </reaction>
      <reaction metaid="BacteroidIIp_rxn01362" id="BacteroidIIp_rxn01362" name="Orotate phosphoribosyltransferase" reversible="false" fast="false" fbc:lowerFluxBound="FB2N0" fbc:upperFluxBound="FB12N1000">
        <annotation xmlns:sbml="http://www.sbml.org/sbml/level3/version1/core">
          <rdf:RDF xmlns:rdf="http://www.w3.org/1999/02/22-rdf-syntax-ns#" xmlns:dcterms="http://purl.org/dc/terms/" xmlns:vCard="http://www.w3.org/2001/vcard-rdf/3.0#" xmlns:vCard4="http://www.w3.org/2006/vcard/ns#" xmlns:bqbiol="http://biomodels.net/biology-qualifiers/" xmlns:bqmodel="http://biomodels.net/model-qualifiers/">
            <rdf:Description rdf:about="#BacteroidIIp_rxn01362">
              <bqbiol:is>
                <rdf:Bag>
                  <rdf:li rdf:resource="http://identifiers.org/metanetx.reaction/MNXR102231"/>
                </rdf:Bag>
              </bqbiol:is>
            </rdf:Description>
          </rdf:RDF>
        </annotation>
        <listOfReactants>
          <speciesReference species="BacteroidIIp_cpd00103__91__c__93__" stoichiometry="1" constant="true"/>
          <speciesReference species="BacteroidIIp_cpd00247__91__c__93__" stoichiometry="1" constant="true"/>
        </listOfReactants>
        <listOfProducts>
          <speciesReference species="BacteroidIIp_cpd00012__91__c__93__" stoichiometry="1" constant="true"/>
          <speciesReference species="BacteroidIIp_cpd00810__91__c__93__" stoichiometry="1" constant="true"/>
        </listOfProducts>
        <fbc:geneProductAssociation>
          <fbc:geneProductRef fbc:geneProduct="G_g3383"/>
        </fbc:geneProductAssociation>
      </reaction>
      <reaction metaid="BacteroidIIp_rxn00710" id="BacteroidIIp_rxn00710" name="Orotidine 51-phosphate decarboxylase" reversible="false" fast="false" fbc:lowerFluxBound="FB2N0" fbc:upperFluxBound="FB12N1000">
        <annotation xmlns:sbml="http://www.sbml.org/sbml/level3/version1/core">
          <rdf:RDF xmlns:rdf="http://www.w3.org/1999/02/22-rdf-syntax-ns#" xmlns:dcterms="http://purl.org/dc/terms/" xmlns:vCard="http://www.w3.org/2001/vcard-rdf/3.0#" xmlns:vCard4="http://www.w3.org/2006/vcard/ns#" xmlns:bqbiol="http://biomodels.net/biology-qualifiers/" xmlns:bqmodel="http://biomodels.net/model-qualifiers/">
            <rdf:Description rdf:about="#BacteroidIIp_rxn00710">
              <bqbiol:is>
                <rdf:Bag>
                  <rdf:li rdf:resource="http://identifiers.org/metanetx.reaction/MNXR102190"/>
                </rdf:Bag>
              </bqbiol:is>
            </rdf:Description>
          </rdf:RDF>
        </annotation>
        <listOfReactants>
          <speciesReference species="BacteroidIIp_cpd00067__91__c__93__" stoichiometry="1" constant="true"/>
          <speciesReference species="BacteroidIIp_cpd00810__91__c__93__" stoichiometry="1" constant="true"/>
        </listOfReactants>
        <listOfProducts>
          <speciesReference species="BacteroidIIp_cpd00011__91__c__93__" stoichiometry="1" constant="true"/>
          <speciesReference species="BacteroidIIp_cpd00091__91__c__93__" stoichiometry="1" constant="true"/>
        </listOfProducts>
        <fbc:geneProductAssociation>
          <fbc:geneProductRef fbc:geneProduct="G_g2943"/>
        </fbc:geneProductAssociation>
      </reaction>
      <reaction metaid="BacteroidIIp_rxn00119" id="BacteroidIIp_rxn00119" name="Uridylate kinase: UMP" reversible="true" fast="false" fbc:lowerFluxBound="FB1N1000" fbc:upperFluxBound="FB12N1000">
        <annotation xmlns:sbml="http://www.sbml.org/sbml/level3/version1/core">
          <rdf:RDF xmlns:rdf="http://www.w3.org/1999/02/22-rdf-syntax-ns#" xmlns:dcterms="http://purl.org/dc/terms/" xmlns:vCard="http://www.w3.org/2001/vcard-rdf/3.0#" xmlns:vCard4="http://www.w3.org/2006/vcard/ns#" xmlns:bqbiol="http://biomodels.net/biology-qualifiers/" xmlns:bqmodel="http://biomodels.net/model-qualifiers/">
            <rdf:Description rdf:about="#BacteroidIIp_rxn00119">
              <bqbiol:is>
                <rdf:Bag>
                  <rdf:li rdf:resource="http://identifiers.org/metanetx.reaction/MNXR105118"/>
                </rdf:Bag>
              </bqbiol:is>
            </rdf:Description>
          </rdf:RDF>
        </annotation>
        <listOfReactants>
          <speciesReference species="BacteroidIIp_cpd00002__91__c__93__" stoichiometry="1" constant="true"/>
          <speciesReference species="BacteroidIIp_cpd00091__91__c__93__" stoichiometry="1" constant="true"/>
        </listOfReactants>
        <listOfProducts>
          <speciesReference species="BacteroidIIp_cpd00008__91__c__93__" stoichiometry="1" constant="true"/>
          <speciesReference species="BacteroidIIp_cpd00014__91__c__93__" stoichiometry="1" constant="true"/>
        </listOfProducts>
        <fbc:geneProductAssociation>
          <fbc:geneProductRef fbc:geneProduct="G_g3359"/>
        </fbc:geneProductAssociation>
      </reaction>
      <reaction metaid="BacteroidIIp_rxn00117" id="BacteroidIIp_rxn00117" name="Nucleoside diphosphate kinase: UDP" reversible="true" fast="false" fbc:lowerFluxBound="FB1N1000" fbc:upperFluxBound="FB12N1000">
        <annotation xmlns:sbml="http://www.sbml.org/sbml/level3/version1/core">
          <rdf:RDF xmlns:rdf="http://www.w3.org/1999/02/22-rdf-syntax-ns#" xmlns:dcterms="http://purl.org/dc/terms/" xmlns:vCard="http://www.w3.org/2001/vcard-rdf/3.0#" xmlns:vCard4="http://www.w3.org/2006/vcard/ns#" xmlns:bqbiol="http://biomodels.net/biology-qualifiers/" xmlns:bqmodel="http://biomodels.net/model-qualifiers/">
            <rdf:Description rdf:about="#BacteroidIIp_rxn00117">
              <bqbiol:is>
                <rdf:Bag>
                  <rdf:li rdf:resource="http://identifiers.org/metanetx.reaction/MNXR101935"/>
                </rdf:Bag>
              </bqbiol:is>
            </rdf:Description>
          </rdf:RDF>
        </annotation>
        <listOfReactants>
          <speciesReference species="BacteroidIIp_cpd00002__91__c__93__" stoichiometry="1" constant="true"/>
          <speciesReference species="BacteroidIIp_cpd00014__91__c__93__" stoichiometry="1" constant="true"/>
        </listOfReactants>
        <listOfProducts>
          <speciesReference species="BacteroidIIp_cpd00008__91__c__93__" stoichiometry="1" constant="true"/>
          <speciesReference species="BacteroidIIp_cpd00062__91__c__93__" stoichiometry="1" constant="true"/>
        </listOfProducts>
        <fbc:geneProductAssociation>
          <fbc:geneProductRef fbc:geneProduct="G_g2988"/>
        </fbc:geneProductAssociation>
      </reaction>
      <reaction metaid="BacteroidIIp_rxn00412" id="BacteroidIIp_rxn00412" name="CTP synthetase" reversible="false" fast="false" fbc:lowerFluxBound="FB2N0" fbc:upperFluxBound="FB12N1000">
        <annotation xmlns:sbml="http://www.sbml.org/sbml/level3/version1/core">
          <rdf:RDF xmlns:rdf="http://www.w3.org/1999/02/22-rdf-syntax-ns#" xmlns:dcterms="http://purl.org/dc/terms/" xmlns:vCard="http://www.w3.org/2001/vcard-rdf/3.0#" xmlns:vCard4="http://www.w3.org/2006/vcard/ns#" xmlns:bqbiol="http://biomodels.net/biology-qualifiers/" xmlns:bqmodel="http://biomodels.net/model-qualifiers/">
            <rdf:Description rdf:about="#BacteroidIIp_rxn00412">
              <bqbiol:is>
                <rdf:Bag>
                  <rdf:li rdf:resource="http://identifiers.org/metanetx.reaction/MNXR96945"/>
                </rdf:Bag>
              </bqbiol:is>
            </rdf:Description>
          </rdf:RDF>
        </annotation>
        <listOfReactants>
          <speciesReference species="BacteroidIIp_cpd00001__91__c__93__" stoichiometry="1" constant="true"/>
          <speciesReference species="BacteroidIIp_cpd00002__91__c__93__" stoichiometry="1" constant="true"/>
          <speciesReference species="BacteroidIIp_cpd00053__91__c__93__" stoichiometry="1" constant="true"/>
          <speciesReference species="BacteroidIIp_cpd00062__91__c__93__" stoichiometry="1" constant="true"/>
        </listOfReactants>
        <listOfProducts>
          <speciesReference species="BacteroidIIp_cpd00067__91__c__93__" stoichiometry="2" constant="true"/>
          <speciesReference species="BacteroidIIp_cpd00009__91__c__93__" stoichiometry="1" constant="true"/>
          <speciesReference species="BacteroidIIp_cpd00008__91__c__93__" stoichiometry="1" constant="true"/>
          <speciesReference species="BacteroidIIp_cpd00023__91__c__93__" stoichiometry="1" constant="true"/>
          <speciesReference species="BacteroidIIp_cpd00052__91__c__93__" stoichiometry="1" constant="true"/>
        </listOfProducts>
        <fbc:geneProductAssociation>
          <fbc:geneProductRef fbc:geneProduct="G_g3082"/>
        </fbc:geneProductAssociation>
      </reaction>
      <reaction metaid="BacteroidIIp_rxn00409" id="BacteroidIIp_rxn00409" name="Nucleoside diphosphate kinase: CDP" reversible="true" fast="false" fbc:lowerFluxBound="FB1N1000" fbc:upperFluxBound="FB12N1000">
        <annotation xmlns:sbml="http://www.sbml.org/sbml/level3/version1/core">
          <rdf:RDF xmlns:rdf="http://www.w3.org/1999/02/22-rdf-syntax-ns#" xmlns:dcterms="http://purl.org/dc/terms/" xmlns:vCard="http://www.w3.org/2001/vcard-rdf/3.0#" xmlns:vCard4="http://www.w3.org/2006/vcard/ns#" xmlns:bqbiol="http://biomodels.net/biology-qualifiers/" xmlns:bqmodel="http://biomodels.net/model-qualifiers/">
            <rdf:Description rdf:about="#BacteroidIIp_rxn00409">
              <bqbiol:is>
                <rdf:Bag>
                  <rdf:li rdf:resource="http://identifiers.org/metanetx.reaction/MNXR101936"/>
                </rdf:Bag>
              </bqbiol:is>
            </rdf:Description>
          </rdf:RDF>
        </annotation>
        <listOfReactants>
          <speciesReference species="BacteroidIIp_cpd00002__91__c__93__" stoichiometry="1" constant="true"/>
          <speciesReference species="BacteroidIIp_cpd00096__91__c__93__" stoichiometry="1" constant="true"/>
        </listOfReactants>
        <listOfProducts>
          <speciesReference species="BacteroidIIp_cpd00008__91__c__93__" stoichiometry="1" constant="true"/>
          <speciesReference species="BacteroidIIp_cpd00052__91__c__93__" stoichiometry="1" constant="true"/>
        </listOfProducts>
        <fbc:geneProductAssociation>
          <fbc:geneProductRef fbc:geneProduct="G_g2988"/>
        </fbc:geneProductAssociation>
      </reaction>
      <reaction metaid="BacteroidIIp_rxn06076" id="BacteroidIIp_rxn06076" name="Ribonucleotide reductase: CDP" reversible="false" fast="false" fbc:lowerFluxBound="FB2N0" fbc:upperFluxBound="FB12N1000">
        <annotation xmlns:sbml="http://www.sbml.org/sbml/level3/version1/core">
          <rdf:RDF xmlns:rdf="http://www.w3.org/1999/02/22-rdf-syntax-ns#" xmlns:dcterms="http://purl.org/dc/terms/" xmlns:vCard="http://www.w3.org/2001/vcard-rdf/3.0#" xmlns:vCard4="http://www.w3.org/2006/vcard/ns#" xmlns:bqbiol="http://biomodels.net/biology-qualifiers/" xmlns:bqmodel="http://biomodels.net/model-qualifiers/">
            <rdf:Description rdf:about="#BacteroidIIp_rxn06076">
              <bqbiol:is>
                <rdf:Bag>
                  <rdf:li rdf:resource="http://identifiers.org/metanetx.reaction/MNXR104064"/>
                </rdf:Bag>
              </bqbiol:is>
            </rdf:Description>
          </rdf:RDF>
        </annotation>
        <listOfReactants>
          <speciesReference species="BacteroidIIp_cpd00067__91__c__93__" stoichiometry="1" constant="true"/>
          <speciesReference species="BacteroidIIp_cpd11421__91__c__93__" stoichiometry="1" constant="true"/>
          <speciesReference species="BacteroidIIp_cpd00096__91__c__93__" stoichiometry="1" constant="true"/>
        </listOfReactants>
        <listOfProducts>
          <speciesReference species="BacteroidIIp_cpd00001__91__c__93__" stoichiometry="1" constant="true"/>
          <speciesReference species="BacteroidIIp_cpd11420__91__c__93__" stoichiometry="1" constant="true"/>
          <speciesReference species="BacteroidIIp_cpd00533__91__c__93__" stoichiometry="1" constant="true"/>
        </listOfProducts>
        <fbc:geneProductAssociation>
          <fbc:geneProductRef fbc:geneProduct="G_g3130"/>
        </fbc:geneProductAssociation>
      </reaction>
      <reaction metaid="BacteroidIIp_rxn01673" id="BacteroidIIp_rxn01673" name="Nucleoside diphosphate kinase: dCDP" reversible="true" fast="false" fbc:lowerFluxBound="FB1N1000" fbc:upperFluxBound="FB12N1000">
        <annotation xmlns:sbml="http://www.sbml.org/sbml/level3/version1/core">
          <rdf:RDF xmlns:rdf="http://www.w3.org/1999/02/22-rdf-syntax-ns#" xmlns:dcterms="http://purl.org/dc/terms/" xmlns:vCard="http://www.w3.org/2001/vcard-rdf/3.0#" xmlns:vCard4="http://www.w3.org/2006/vcard/ns#" xmlns:bqbiol="http://biomodels.net/biology-qualifiers/" xmlns:bqmodel="http://biomodels.net/model-qualifiers/">
            <rdf:Description rdf:about="#BacteroidIIp_rxn01673">
              <bqbiol:is>
                <rdf:Bag>
                  <rdf:li rdf:resource="http://identifiers.org/metanetx.reaction/MNXR101939"/>
                </rdf:Bag>
              </bqbiol:is>
            </rdf:Description>
          </rdf:RDF>
        </annotation>
        <listOfReactants>
          <speciesReference species="BacteroidIIp_cpd00002__91__c__93__" stoichiometry="1" constant="true"/>
          <speciesReference species="BacteroidIIp_cpd00533__91__c__93__" stoichiometry="1" constant="true"/>
        </listOfReactants>
        <listOfProducts>
          <speciesReference species="BacteroidIIp_cpd00008__91__c__93__" stoichiometry="1" constant="true"/>
          <speciesReference species="BacteroidIIp_cpd00356__91__c__93__" stoichiometry="1" constant="true"/>
        </listOfProducts>
        <fbc:geneProductAssociation>
          <fbc:geneProductRef fbc:geneProduct="G_g2988"/>
        </fbc:geneProductAssociation>
      </reaction>
      <reaction metaid="BacteroidIIp_rxn01672" id="BacteroidIIp_rxn01672" name="dCTP aminohydrolase" reversible="false" fast="false" fbc:lowerFluxBound="FB2N0" fbc:upperFluxBound="FB12N1000">
        <annotation xmlns:sbml="http://www.sbml.org/sbml/level3/version1/core">
          <rdf:RDF xmlns:rdf="http://www.w3.org/1999/02/22-rdf-syntax-ns#" xmlns:dcterms="http://purl.org/dc/terms/" xmlns:vCard="http://www.w3.org/2001/vcard-rdf/3.0#" xmlns:vCard4="http://www.w3.org/2006/vcard/ns#" xmlns:bqbiol="http://biomodels.net/biology-qualifiers/" xmlns:bqmodel="http://biomodels.net/model-qualifiers/">
            <rdf:Description rdf:about="#BacteroidIIp_rxn01672">
              <bqbiol:is>
                <rdf:Bag>
                  <rdf:li rdf:resource="http://identifiers.org/metanetx.reaction/MNXR97201"/>
                </rdf:Bag>
              </bqbiol:is>
            </rdf:Description>
          </rdf:RDF>
        </annotation>
        <listOfReactants>
          <speciesReference species="BacteroidIIp_cpd00067__91__c__93__" stoichiometry="1" constant="true"/>
          <speciesReference species="BacteroidIIp_cpd00001__91__c__93__" stoichiometry="1" constant="true"/>
          <speciesReference species="BacteroidIIp_cpd00356__91__c__93__" stoichiometry="1" constant="true"/>
        </listOfReactants>
        <listOfProducts>
          <speciesReference species="BacteroidIIp_cpd00013__91__c__93__" stoichiometry="1" constant="true"/>
          <speciesReference species="BacteroidIIp_cpd00358__91__c__93__" stoichiometry="1" constant="true"/>
        </listOfProducts>
        <fbc:geneProductAssociation>
          <fbc:geneProductRef fbc:geneProduct="G_g3387"/>
        </fbc:geneProductAssociation>
      </reaction>
      <reaction metaid="BacteroidIIp_rxn01678" id="BacteroidIIp_rxn01678" name="Nucleoside diphosphate kinase: dUDP" reversible="true" fast="false" fbc:lowerFluxBound="FB1N1000" fbc:upperFluxBound="FB12N1000">
        <annotation xmlns:sbml="http://www.sbml.org/sbml/level3/version1/core">
          <rdf:RDF xmlns:rdf="http://www.w3.org/1999/02/22-rdf-syntax-ns#" xmlns:dcterms="http://purl.org/dc/terms/" xmlns:vCard="http://www.w3.org/2001/vcard-rdf/3.0#" xmlns:vCard4="http://www.w3.org/2006/vcard/ns#" xmlns:bqbiol="http://biomodels.net/biology-qualifiers/" xmlns:bqmodel="http://biomodels.net/model-qualifiers/">
            <rdf:Description rdf:about="#BacteroidIIp_rxn01678">
              <bqbiol:is>
                <rdf:Bag>
                  <rdf:li rdf:resource="http://identifiers.org/metanetx.reaction/MNXR101938"/>
                </rdf:Bag>
              </bqbiol:is>
            </rdf:Description>
          </rdf:RDF>
        </annotation>
        <listOfReactants>
          <speciesReference species="BacteroidIIp_cpd00002__91__c__93__" stoichiometry="1" constant="true"/>
          <speciesReference species="BacteroidIIp_cpd00978__91__c__93__" stoichiometry="1" constant="true"/>
        </listOfReactants>
        <listOfProducts>
          <speciesReference species="BacteroidIIp_cpd00008__91__c__93__" stoichiometry="1" constant="true"/>
          <speciesReference species="BacteroidIIp_cpd00358__91__c__93__" stoichiometry="1" constant="true"/>
        </listOfProducts>
        <fbc:geneProductAssociation>
          <fbc:geneProductRef fbc:geneProduct="G_g2988"/>
        </fbc:geneProductAssociation>
      </reaction>
      <reaction metaid="BacteroidIIp_rxn01517" id="BacteroidIIp_rxn01517" name="Uridylate kinase: dUMP" reversible="true" fast="false" fbc:lowerFluxBound="FB1N1000" fbc:upperFluxBound="FB12N1000">
        <annotation xmlns:sbml="http://www.sbml.org/sbml/level3/version1/core">
          <rdf:RDF xmlns:rdf="http://www.w3.org/1999/02/22-rdf-syntax-ns#" xmlns:dcterms="http://purl.org/dc/terms/" xmlns:vCard="http://www.w3.org/2001/vcard-rdf/3.0#" xmlns:vCard4="http://www.w3.org/2006/vcard/ns#" xmlns:bqbiol="http://biomodels.net/biology-qualifiers/" xmlns:bqmodel="http://biomodels.net/model-qualifiers/">
            <rdf:Description rdf:about="#BacteroidIIp_rxn01517">
              <bqbiol:is>
                <rdf:Bag>
                  <rdf:li rdf:resource="http://identifiers.org/metanetx.reaction/MNXR105160"/>
                </rdf:Bag>
              </bqbiol:is>
            </rdf:Description>
          </rdf:RDF>
        </annotation>
        <listOfReactants>
          <speciesReference species="BacteroidIIp_cpd00002__91__c__93__" stoichiometry="1" constant="true"/>
          <speciesReference species="BacteroidIIp_cpd00299__91__c__93__" stoichiometry="1" constant="true"/>
        </listOfReactants>
        <listOfProducts>
          <speciesReference species="BacteroidIIp_cpd00008__91__c__93__" stoichiometry="1" constant="true"/>
          <speciesReference species="BacteroidIIp_cpd00978__91__c__93__" stoichiometry="1" constant="true"/>
        </listOfProducts>
        <fbc:geneProductAssociation>
          <fbc:geneProductRef fbc:geneProduct="G_g3117"/>
        </fbc:geneProductAssociation>
      </reaction>
      <reaction metaid="BacteroidIIp_rxn01520" id="BacteroidIIp_rxn01520" name="Thymidylate synthase" reversible="false" fast="false" fbc:lowerFluxBound="FB2N0" fbc:upperFluxBound="FB12N1000">
        <annotation xmlns:sbml="http://www.sbml.org/sbml/level3/version1/core">
          <rdf:RDF xmlns:rdf="http://www.w3.org/1999/02/22-rdf-syntax-ns#" xmlns:dcterms="http://purl.org/dc/terms/" xmlns:vCard="http://www.w3.org/2001/vcard-rdf/3.0#" xmlns:vCard4="http://www.w3.org/2006/vcard/ns#" xmlns:bqbiol="http://biomodels.net/biology-qualifiers/" xmlns:bqmodel="http://biomodels.net/model-qualifiers/">
            <rdf:Description rdf:about="#BacteroidIIp_rxn01520">
              <bqbiol:is>
                <rdf:Bag>
                  <rdf:li rdf:resource="http://identifiers.org/metanetx.reaction/MNXR141921"/>
                </rdf:Bag>
              </bqbiol:is>
            </rdf:Description>
          </rdf:RDF>
        </annotation>
        <listOfReactants>
          <speciesReference species="BacteroidIIp_cpd00125__91__c__93__" stoichiometry="1" constant="true"/>
          <speciesReference species="BacteroidIIp_cpd00299__91__c__93__" stoichiometry="1" constant="true"/>
        </listOfReactants>
        <listOfProducts>
          <speciesReference species="BacteroidIIp_cpd00298__91__c__93__" stoichiometry="1" constant="true"/>
          <speciesReference species="BacteroidIIp_cpd00330__91__c__93__" stoichiometry="1" constant="true"/>
        </listOfProducts>
        <fbc:geneProductAssociation>
          <fbc:geneProductRef fbc:geneProduct="G_g3191"/>
        </fbc:geneProductAssociation>
      </reaction>
      <reaction metaid="BacteroidIIp_rxn01513" id="BacteroidIIp_rxn01513" name="Thymidylate kinase: dTMP" reversible="true" fast="false" fbc:lowerFluxBound="FB1N1000" fbc:upperFluxBound="FB12N1000">
        <annotation xmlns:sbml="http://www.sbml.org/sbml/level3/version1/core">
          <rdf:RDF xmlns:rdf="http://www.w3.org/1999/02/22-rdf-syntax-ns#" xmlns:dcterms="http://purl.org/dc/terms/" xmlns:vCard="http://www.w3.org/2001/vcard-rdf/3.0#" xmlns:vCard4="http://www.w3.org/2006/vcard/ns#" xmlns:bqbiol="http://biomodels.net/biology-qualifiers/" xmlns:bqmodel="http://biomodels.net/model-qualifiers/">
            <rdf:Description rdf:about="#BacteroidIIp_rxn01513">
              <bqbiol:is>
                <rdf:Bag>
                  <rdf:li rdf:resource="http://identifiers.org/metanetx.reaction/MNXR97804"/>
                </rdf:Bag>
              </bqbiol:is>
            </rdf:Description>
          </rdf:RDF>
        </annotation>
        <listOfReactants>
          <speciesReference species="BacteroidIIp_cpd00002__91__c__93__" stoichiometry="1" constant="true"/>
          <speciesReference species="BacteroidIIp_cpd00298__91__c__93__" stoichiometry="1" constant="true"/>
        </listOfReactants>
        <listOfProducts>
          <speciesReference species="BacteroidIIp_cpd00008__91__c__93__" stoichiometry="1" constant="true"/>
          <speciesReference species="BacteroidIIp_cpd00297__91__c__93__" stoichiometry="1" constant="true"/>
        </listOfProducts>
        <fbc:geneProductAssociation>
          <fbc:geneProductRef fbc:geneProduct="G_g3117"/>
        </fbc:geneProductAssociation>
      </reaction>
      <reaction metaid="BacteroidIIp_rxn01512" id="BacteroidIIp_rxn01512" name="Nucleoside diphosphate kinase: dTDP" reversible="true" fast="false" fbc:lowerFluxBound="FB1N1000" fbc:upperFluxBound="FB12N1000">
        <annotation xmlns:sbml="http://www.sbml.org/sbml/level3/version1/core">
          <rdf:RDF xmlns:rdf="http://www.w3.org/1999/02/22-rdf-syntax-ns#" xmlns:dcterms="http://purl.org/dc/terms/" xmlns:vCard="http://www.w3.org/2001/vcard-rdf/3.0#" xmlns:vCard4="http://www.w3.org/2006/vcard/ns#" xmlns:bqbiol="http://biomodels.net/biology-qualifiers/" xmlns:bqmodel="http://biomodels.net/model-qualifiers/">
            <rdf:Description rdf:about="#BacteroidIIp_rxn01512">
              <bqbiol:is>
                <rdf:Bag>
                  <rdf:li rdf:resource="http://identifiers.org/metanetx.reaction/MNXR141917"/>
                </rdf:Bag>
              </bqbiol:is>
            </rdf:Description>
          </rdf:RDF>
        </annotation>
        <listOfReactants>
          <speciesReference species="BacteroidIIp_cpd00002__91__c__93__" stoichiometry="1" constant="true"/>
          <speciesReference species="BacteroidIIp_cpd00297__91__c__93__" stoichiometry="1" constant="true"/>
        </listOfReactants>
        <listOfProducts>
          <speciesReference species="BacteroidIIp_cpd00008__91__c__93__" stoichiometry="1" constant="true"/>
          <speciesReference species="BacteroidIIp_cpd00357__91__c__93__" stoichiometry="1" constant="true"/>
        </listOfProducts>
        <fbc:geneProductAssociation>
          <fbc:geneProductRef fbc:geneProduct="G_g2988"/>
        </fbc:geneProductAssociation>
      </reaction>
      <reaction metaid="BacteroidIIp_rxn00364" id="BacteroidIIp_rxn00364" name="Cytidylate kinase - CMP" reversible="true" fast="false" fbc:lowerFluxBound="FB1N1000" fbc:upperFluxBound="FB12N1000">
        <annotation xmlns:sbml="http://www.sbml.org/sbml/level3/version1/core">
          <rdf:RDF xmlns:rdf="http://www.w3.org/1999/02/22-rdf-syntax-ns#" xmlns:dcterms="http://purl.org/dc/terms/" xmlns:vCard="http://www.w3.org/2001/vcard-rdf/3.0#" xmlns:vCard4="http://www.w3.org/2006/vcard/ns#" xmlns:bqbiol="http://biomodels.net/biology-qualifiers/" xmlns:bqmodel="http://biomodels.net/model-qualifiers/">
            <rdf:Description rdf:about="#BacteroidIIp_rxn00364">
              <bqbiol:is>
                <rdf:Bag>
                  <rdf:li rdf:resource="http://identifiers.org/metanetx.reaction/MNXR97047"/>
                </rdf:Bag>
              </bqbiol:is>
            </rdf:Description>
          </rdf:RDF>
        </annotation>
        <listOfReactants>
          <speciesReference species="BacteroidIIp_cpd00002__91__c__93__" stoichiometry="1" constant="true"/>
          <speciesReference species="BacteroidIIp_cpd00046__91__c__93__" stoichiometry="1" constant="true"/>
        </listOfReactants>
        <listOfProducts>
          <speciesReference species="BacteroidIIp_cpd00008__91__c__93__" stoichiometry="1" constant="true"/>
          <speciesReference species="BacteroidIIp_cpd00096__91__c__93__" stoichiometry="1" constant="true"/>
        </listOfProducts>
        <fbc:geneProductAssociation>
          <fbc:geneProductRef fbc:geneProduct="G_g2929"/>
        </fbc:geneProductAssociation>
      </reaction>
      <reaction metaid="BacteroidIIp_rxn05294" id="BacteroidIIp_rxn05294" name="DNA synthesis and partitioning" reversible="false" fast="false" fbc:lowerFluxBound="FB2N0" fbc:upperFluxBound="FB12N1000">
        <annotation xmlns:sbml="http://www.sbml.org/sbml/level3/version1/core">
          <rdf:RDF xmlns:rdf="http://www.w3.org/1999/02/22-rdf-syntax-ns#" xmlns:dcterms="http://purl.org/dc/terms/" xmlns:vCard="http://www.w3.org/2001/vcard-rdf/3.0#" xmlns:vCard4="http://www.w3.org/2006/vcard/ns#" xmlns:bqbiol="http://biomodels.net/biology-qualifiers/" xmlns:bqmodel="http://biomodels.net/model-qualifiers/">
            <rdf:Description rdf:about="#BacteroidIIp_rxn05294">
              <bqbiol:is>
                <rdf:Bag>
                  <rdf:li rdf:resource="http://identifiers.org/metanetx.reaction/MNXR142134"/>
                </rdf:Bag>
              </bqbiol:is>
            </rdf:Description>
          </rdf:RDF>
        </annotation>
        <listOfReactants>
          <speciesReference species="BacteroidIIp_cpd00001__91__c__93__" stoichiometry="100" constant="true"/>
          <speciesReference species="BacteroidIIp_cpd00002__91__c__93__" stoichiometry="100" constant="true"/>
          <speciesReference species="BacteroidIIp_cpd00241__91__c__93__" stoichiometry="31.05" constant="true"/>
          <speciesReference species="BacteroidIIp_cpd00115__91__c__93__" stoichiometry="18.95" constant="true"/>
          <speciesReference species="BacteroidIIp_cpd00356__91__c__93__" stoichiometry="31.05" constant="true"/>
          <speciesReference species="BacteroidIIp_cpd00357__91__c__93__" stoichiometry="18.95" constant="true"/>
        </listOfReactants>
        <listOfProducts>
          <speciesReference species="BacteroidIIp_cpd00067__91__c__93__" stoichiometry="100" constant="true"/>
          <speciesReference species="BacteroidIIp_cpd00009__91__c__93__" stoichiometry="100" constant="true"/>
          <speciesReference species="BacteroidIIp_cpd00008__91__c__93__" stoichiometry="100" constant="true"/>
          <speciesReference species="BacteroidIIp_cpd00012__91__c__93__" stoichiometry="100" constant="true"/>
          <speciesReference species="BacteroidIIp_cpd11461__91__c__93__" stoichiometry="1" constant="true"/>
        </listOfProducts>
        <fbc:geneProductAssociation>
          <fbc:and>
            <fbc:geneProductRef fbc:geneProduct="G_g3496"/>
            <fbc:geneProductRef fbc:geneProduct="G_g3185"/>
            <fbc:geneProductRef fbc:geneProduct="G_g3527"/>
            <fbc:geneProductRef fbc:geneProduct="G_g3118"/>
            <fbc:geneProductRef fbc:geneProduct="G_g2945"/>
            <fbc:geneProductRef fbc:geneProduct="G_g2986"/>
            <fbc:geneProductRef fbc:geneProduct="G_g3504"/>
            <fbc:geneProductRef fbc:geneProduct="G_g2974"/>
            <fbc:geneProductRef fbc:geneProduct="G_g3214"/>
            <fbc:geneProductRef fbc:geneProduct="G_g3514"/>
            <fbc:geneProductRef fbc:geneProduct="G_g3106"/>
            <fbc:geneProductRef fbc:geneProduct="G_g3129"/>
            <fbc:or>
              <fbc:geneProductRef fbc:geneProduct="G_g2877"/>
              <fbc:geneProductRef fbc:geneProduct="G_g3401"/>
              <fbc:geneProductRef fbc:geneProduct="G_g3043"/>
            </fbc:or>
            <fbc:geneProductRef fbc:geneProduct="G_g3513"/>
            <fbc:geneProductRef fbc:geneProduct="G_g3296"/>
            <fbc:geneProductRef fbc:geneProduct="G_g3128"/>
            <fbc:geneProductRef fbc:geneProduct="G_g3495"/>
            <fbc:geneProductRef fbc:geneProduct="G_g3250"/>
            <fbc:geneProductRef fbc:geneProduct="G_g3080"/>
            <fbc:geneProductRef fbc:geneProduct="G_g3183"/>
            <fbc:geneProductRef fbc:geneProduct="G_g2992"/>
            <fbc:geneProductRef fbc:geneProduct="G_g3114"/>
            <fbc:geneProductRef fbc:geneProduct="G_g3430"/>
            <fbc:geneProductRef fbc:geneProduct="G_g3502"/>
            <fbc:geneProductRef fbc:geneProduct="G_g3503"/>
          </fbc:and>
        </fbc:geneProductAssociation>
      </reaction>
      <reaction metaid="BacteroidIIp_rxn13784" id="BacteroidIIp_rxn13784" name="RNA transcription c0" reversible="false" fast="false" fbc:lowerFluxBound="FB2N0" fbc:upperFluxBound="FB12N1000">
        <annotation xmlns:sbml="http://www.sbml.org/sbml/level3/version1/core">
          <rdf:RDF xmlns:rdf="http://www.w3.org/1999/02/22-rdf-syntax-ns#" xmlns:dcterms="http://purl.org/dc/terms/" xmlns:vCard="http://www.w3.org/2001/vcard-rdf/3.0#" xmlns:vCard4="http://www.w3.org/2006/vcard/ns#" xmlns:bqbiol="http://biomodels.net/biology-qualifiers/" xmlns:bqmodel="http://biomodels.net/model-qualifiers/">
            <rdf:Description rdf:about="#BacteroidIIp_rxn13784">
              <bqbiol:is>
                <rdf:Bag>
                  <rdf:li rdf:resource="http://identifiers.org/metanetx.reaction/MNXR137717"/>
                </rdf:Bag>
              </bqbiol:is>
            </rdf:Description>
          </rdf:RDF>
        </annotation>
        <listOfReactants>
          <speciesReference species="BacteroidIIp_cpd00001__91__c__93__" stoichiometry="100" constant="true"/>
          <speciesReference species="BacteroidIIp_cpd00002__91__c__93__" stoichiometry="121.91" constant="true"/>
          <speciesReference species="BacteroidIIp_cpd00038__91__c__93__" stoichiometry="28.09" constant="true"/>
          <speciesReference species="BacteroidIIp_cpd00062__91__c__93__" stoichiometry="21.91" constant="true"/>
          <speciesReference species="BacteroidIIp_cpd00052__91__c__93__" stoichiometry="28.09" constant="true"/>
        </listOfReactants>
        <listOfProducts>
          <speciesReference species="BacteroidIIp_cpd00067__91__c__93__" stoichiometry="100" constant="true"/>
          <speciesReference species="BacteroidIIp_cpd00009__91__c__93__" stoichiometry="100" constant="true"/>
          <speciesReference species="BacteroidIIp_cpd00008__91__c__93__" stoichiometry="100" constant="true"/>
          <speciesReference species="BacteroidIIp_cpd00012__91__c__93__" stoichiometry="100" constant="true"/>
          <speciesReference species="BacteroidIIp_cpd11613__91__c__93__" stoichiometry="1" constant="true"/>
        </listOfProducts>
        <fbc:geneProductAssociation>
          <fbc:and>
            <fbc:geneProductRef fbc:geneProduct="G_g3134"/>
            <fbc:geneProductRef fbc:geneProduct="G_g3164"/>
            <fbc:geneProductRef fbc:geneProduct="G_g3163"/>
            <fbc:geneProductRef fbc:geneProduct="G_g3412"/>
            <fbc:geneProductRef fbc:geneProduct="G_g3211"/>
            <fbc:or>
              <fbc:geneProductRef fbc:geneProduct="G_g3122"/>
              <fbc:geneProductRef fbc:geneProduct="G_g2534"/>
            </fbc:or>
            <fbc:geneProductRef fbc:geneProduct="G_g3528"/>
            <fbc:geneProductRef fbc:geneProduct="G_g3256"/>
            <fbc:geneProductRef fbc:geneProduct="G_g3169"/>
            <fbc:geneProductRef fbc:geneProduct="G_g3501"/>
            <fbc:geneProductRef fbc:geneProduct="G_g3474"/>
          </fbc:and>
        </fbc:geneProductAssociation>
      </reaction>
      <reaction metaid="BacteroidIIp_rxn00792" id="BacteroidIIp_rxn00792" name="Biotin:CoA ligase" reversible="true" fast="false" fbc:lowerFluxBound="FB1N1000" fbc:upperFluxBound="FB12N1000">
        <annotation xmlns:sbml="http://www.sbml.org/sbml/level3/version1/core">
          <rdf:RDF xmlns:rdf="http://www.w3.org/1999/02/22-rdf-syntax-ns#" xmlns:dcterms="http://purl.org/dc/terms/" xmlns:vCard="http://www.w3.org/2001/vcard-rdf/3.0#" xmlns:vCard4="http://www.w3.org/2006/vcard/ns#" xmlns:bqbiol="http://biomodels.net/biology-qualifiers/" xmlns:bqmodel="http://biomodels.net/model-qualifiers/">
            <rdf:Description rdf:about="#BacteroidIIp_rxn00792">
              <bqbiol:is>
                <rdf:Bag>
                  <rdf:li rdf:resource="http://identifiers.org/metanetx.reaction/MNXR138107"/>
                </rdf:Bag>
              </bqbiol:is>
            </rdf:Description>
          </rdf:RDF>
        </annotation>
        <listOfReactants>
          <speciesReference species="BacteroidIIp_cpd00012__91__c__93__" stoichiometry="1" constant="true"/>
          <speciesReference species="BacteroidIIp_cpd03517__91__c__93__" stoichiometry="1" constant="true"/>
        </listOfReactants>
        <listOfProducts>
          <speciesReference species="BacteroidIIp_cpd00067__91__c__93__" stoichiometry="1" constant="true"/>
          <speciesReference species="BacteroidIIp_cpd00002__91__c__93__" stoichiometry="1" constant="true"/>
          <speciesReference species="BacteroidIIp_cpd00104__91__c__93__" stoichiometry="1" constant="true"/>
        </listOfProducts>
        <fbc:geneProductAssociation>
          <fbc:geneProductRef fbc:geneProduct="G_g3314"/>
        </fbc:geneProductAssociation>
      </reaction>
      <reaction metaid="BacteroidIIp_rxn06864" id="BacteroidIIp_rxn06864" name="Biotinyl-5&apos;-AMP:apo-[carboxylase] ligase (AMP-forming)" reversible="false" fast="false" fbc:lowerFluxBound="FB2N0" fbc:upperFluxBound="FB12N1000">
        <annotation xmlns:sbml="http://www.sbml.org/sbml/level3/version1/core">
          <rdf:RDF xmlns:rdf="http://www.w3.org/1999/02/22-rdf-syntax-ns#" xmlns:dcterms="http://purl.org/dc/terms/" xmlns:vCard="http://www.w3.org/2001/vcard-rdf/3.0#" xmlns:vCard4="http://www.w3.org/2006/vcard/ns#" xmlns:bqbiol="http://biomodels.net/biology-qualifiers/" xmlns:bqmodel="http://biomodels.net/model-qualifiers/">
            <rdf:Description rdf:about="#BacteroidIIp_rxn06864">
              <bqbiol:is>
                <rdf:Bag>
                  <rdf:li rdf:resource="http://identifiers.org/metanetx.reaction/MNXR142232"/>
                </rdf:Bag>
              </bqbiol:is>
            </rdf:Description>
          </rdf:RDF>
        </annotation>
        <listOfReactants>
          <speciesReference species="BacteroidIIp_cpd03517__91__c__93__" stoichiometry="1" constant="true"/>
          <speciesReference species="BacteroidIIp_cpd12847__91__c__93__" stoichiometry="1" constant="true"/>
        </listOfReactants>
        <listOfProducts>
          <speciesReference species="BacteroidIIp_cpd00067__91__c__93__" stoichiometry="2" constant="true"/>
          <speciesReference species="BacteroidIIp_cpd00018__91__c__93__" stoichiometry="1" constant="true"/>
          <speciesReference species="BacteroidIIp_cpd12848__91__c__93__" stoichiometry="1" constant="true"/>
        </listOfProducts>
        <fbc:geneProductAssociation>
          <fbc:geneProductRef fbc:geneProduct="G_g3314"/>
        </fbc:geneProductAssociation>
      </reaction>
      <reaction metaid="BacteroidIIp_rxn06672" id="BacteroidIIp_rxn06672" name="acetyl-CoA carboxylase / biotin carboxylase reaction 1" reversible="true" fast="false" fbc:lowerFluxBound="FB1N1000" fbc:upperFluxBound="FB12N1000">
        <annotation xmlns:sbml="http://www.sbml.org/sbml/level3/version1/core">
          <rdf:RDF xmlns:rdf="http://www.w3.org/1999/02/22-rdf-syntax-ns#" xmlns:dcterms="http://purl.org/dc/terms/" xmlns:vCard="http://www.w3.org/2001/vcard-rdf/3.0#" xmlns:vCard4="http://www.w3.org/2006/vcard/ns#" xmlns:bqbiol="http://biomodels.net/biology-qualifiers/" xmlns:bqmodel="http://biomodels.net/model-qualifiers/">
            <rdf:Description rdf:about="#BacteroidIIp_rxn06672">
              <bqbiol:is>
                <rdf:Bag>
                  <rdf:li rdf:resource="http://identifiers.org/metanetx.reaction/MNXR96330"/>
                </rdf:Bag>
              </bqbiol:is>
            </rdf:Description>
          </rdf:RDF>
        </annotation>
        <listOfReactants>
          <speciesReference species="BacteroidIIp_cpd00002__91__c__93__" stoichiometry="1" constant="true"/>
          <speciesReference species="BacteroidIIp_cpd00242__91__c__93__" stoichiometry="1" constant="true"/>
          <speciesReference species="BacteroidIIp_cpd12848__91__c__93__" stoichiometry="1" constant="true"/>
        </listOfReactants>
        <listOfProducts>
          <speciesReference species="BacteroidIIp_cpd00067__91__c__93__" stoichiometry="1" constant="true"/>
          <speciesReference species="BacteroidIIp_cpd00009__91__c__93__" stoichiometry="1" constant="true"/>
          <speciesReference species="BacteroidIIp_cpd00008__91__c__93__" stoichiometry="1" constant="true"/>
          <speciesReference species="BacteroidIIp_cpd12543__91__c__93__" stoichiometry="1" constant="true"/>
        </listOfProducts>
        <fbc:geneProductAssociation>
          <fbc:and>
            <fbc:geneProductRef fbc:geneProduct="G_g3176"/>
            <fbc:geneProductRef fbc:geneProduct="G_g3175"/>
          </fbc:and>
        </fbc:geneProductAssociation>
      </reaction>
      <reaction metaid="BacteroidIIp_rxn06673" id="BacteroidIIp_rxn06673" name="acetyl-CoA carboxylase / biotin carboxylase reaction 2" reversible="false" fast="false" fbc:lowerFluxBound="FB2N0" fbc:upperFluxBound="FB12N1000">
        <annotation xmlns:sbml="http://www.sbml.org/sbml/level3/version1/core">
          <rdf:RDF xmlns:rdf="http://www.w3.org/1999/02/22-rdf-syntax-ns#" xmlns:dcterms="http://purl.org/dc/terms/" xmlns:vCard="http://www.w3.org/2001/vcard-rdf/3.0#" xmlns:vCard4="http://www.w3.org/2006/vcard/ns#" xmlns:bqbiol="http://biomodels.net/biology-qualifiers/" xmlns:bqmodel="http://biomodels.net/model-qualifiers/">
            <rdf:Description rdf:about="#BacteroidIIp_rxn06673">
              <bqbiol:is>
                <rdf:Bag>
                  <rdf:li rdf:resource="http://identifiers.org/metanetx.reaction/MNXR95220"/>
                </rdf:Bag>
              </bqbiol:is>
            </rdf:Description>
          </rdf:RDF>
        </annotation>
        <listOfReactants>
          <speciesReference species="BacteroidIIp_cpd00022__91__c__93__" stoichiometry="1" constant="true"/>
          <speciesReference species="BacteroidIIp_cpd12543__91__c__93__" stoichiometry="1" constant="true"/>
        </listOfReactants>
        <listOfProducts>
          <speciesReference species="BacteroidIIp_cpd12848__91__c__93__" stoichiometry="1" constant="true"/>
          <speciesReference species="BacteroidIIp_cpd00070__91__c__93__" stoichiometry="1" constant="true"/>
        </listOfProducts>
        <fbc:geneProductAssociation>
          <fbc:and>
            <fbc:geneProductRef fbc:geneProduct="G_g3486"/>
            <fbc:geneProductRef fbc:geneProduct="G_g3005"/>
          </fbc:and>
        </fbc:geneProductAssociation>
      </reaction>
      <reaction metaid="BacteroidIIp_rxn05465" id="BacteroidIIp_rxn05465" name="malonyl-ACP:[acyl-carrier-protein] transferase" reversible="true" fast="false" fbc:lowerFluxBound="FB1N1000" fbc:upperFluxBound="FB12N1000">
        <annotation xmlns:sbml="http://www.sbml.org/sbml/level3/version1/core">
          <rdf:RDF xmlns:rdf="http://www.w3.org/1999/02/22-rdf-syntax-ns#" xmlns:dcterms="http://purl.org/dc/terms/" xmlns:vCard="http://www.w3.org/2001/vcard-rdf/3.0#" xmlns:vCard4="http://www.w3.org/2006/vcard/ns#" xmlns:bqbiol="http://biomodels.net/biology-qualifiers/" xmlns:bqmodel="http://biomodels.net/model-qualifiers/">
            <rdf:Description rdf:about="#BacteroidIIp_rxn05465">
              <bqbiol:is>
                <rdf:Bag>
                  <rdf:li rdf:resource="http://identifiers.org/metanetx.reaction/MNXR101421"/>
                </rdf:Bag>
              </bqbiol:is>
            </rdf:Description>
          </rdf:RDF>
        </annotation>
        <listOfReactants>
          <speciesReference species="BacteroidIIp_cpd00070__91__c__93__" stoichiometry="1" constant="true"/>
          <speciesReference species="BacteroidIIp_cpd11493__91__c__93__" stoichiometry="1" constant="true"/>
        </listOfReactants>
        <listOfProducts>
          <speciesReference species="BacteroidIIp_cpd00010__91__c__93__" stoichiometry="1" constant="true"/>
          <speciesReference species="BacteroidIIp_cpd11492__91__c__93__" stoichiometry="1" constant="true"/>
        </listOfProducts>
        <fbc:geneProductAssociation>
          <fbc:and>
            <fbc:geneProductRef fbc:geneProduct="G_g2978"/>
            <fbc:geneProductRef fbc:geneProduct="G_g2980"/>
          </fbc:and>
        </fbc:geneProductAssociation>
      </reaction>
      <reaction metaid="BacteroidIIp_rxn08766" id="BacteroidIIp_rxn08766" name="Acetoacetyl-ACP synthase" reversible="true" fast="false" fbc:lowerFluxBound="FB1N1000" fbc:upperFluxBound="FB12N1000">
        <annotation xmlns:sbml="http://www.sbml.org/sbml/level3/version1/core">
          <rdf:RDF xmlns:rdf="http://www.w3.org/1999/02/22-rdf-syntax-ns#" xmlns:dcterms="http://purl.org/dc/terms/" xmlns:vCard="http://www.w3.org/2001/vcard-rdf/3.0#" xmlns:vCard4="http://www.w3.org/2006/vcard/ns#" xmlns:bqbiol="http://biomodels.net/biology-qualifiers/" xmlns:bqmodel="http://biomodels.net/model-qualifiers/">
            <rdf:Description rdf:about="#BacteroidIIp_rxn08766">
              <bqbiol:is>
                <rdf:Bag>
                  <rdf:li rdf:resource="http://identifiers.org/metanetx.reaction/MNXR100913"/>
                </rdf:Bag>
              </bqbiol:is>
            </rdf:Description>
          </rdf:RDF>
        </annotation>
        <listOfReactants>
          <speciesReference species="BacteroidIIp_cpd00067__91__c__93__" stoichiometry="1" constant="true"/>
          <speciesReference species="BacteroidIIp_cpd00022__91__c__93__" stoichiometry="1" constant="true"/>
          <speciesReference species="BacteroidIIp_cpd11492__91__c__93__" stoichiometry="1" constant="true"/>
        </listOfReactants>
        <listOfProducts>
          <speciesReference species="BacteroidIIp_cpd00011__91__c__93__" stoichiometry="1" constant="true"/>
          <speciesReference species="BacteroidIIp_cpd00010__91__c__93__" stoichiometry="1" constant="true"/>
          <speciesReference species="BacteroidIIp_cpd11488__91__c__93__" stoichiometry="1" constant="true"/>
        </listOfProducts>
        <fbc:geneProductAssociation>
          <fbc:geneProductRef fbc:geneProduct="G_g3259"/>
        </fbc:geneProductAssociation>
      </reaction>
      <reaction metaid="BacteroidIIp_rxn05339" id="BacteroidIIp_rxn05339" name="Acetoacetyl-ACP dehydrogenase" reversible="true" fast="false" fbc:lowerFluxBound="FB1N1000" fbc:upperFluxBound="FB12N1000">
        <annotation xmlns:sbml="http://www.sbml.org/sbml/level3/version1/core">
          <rdf:RDF xmlns:rdf="http://www.w3.org/1999/02/22-rdf-syntax-ns#" xmlns:dcterms="http://purl.org/dc/terms/" xmlns:vCard="http://www.w3.org/2001/vcard-rdf/3.0#" xmlns:vCard4="http://www.w3.org/2006/vcard/ns#" xmlns:bqbiol="http://biomodels.net/biology-qualifiers/" xmlns:bqmodel="http://biomodels.net/model-qualifiers/">
            <rdf:Description rdf:about="#BacteroidIIp_rxn05339">
              <bqbiol:is>
                <rdf:Bag>
                  <rdf:li rdf:resource="http://identifiers.org/metanetx.reaction/MNXR94951"/>
                </rdf:Bag>
              </bqbiol:is>
            </rdf:Description>
          </rdf:RDF>
        </annotation>
        <listOfReactants>
          <speciesReference species="BacteroidIIp_cpd00006__91__c__93__" stoichiometry="1" constant="true"/>
          <speciesReference species="BacteroidIIp_cpd11478__91__c__93__" stoichiometry="1" constant="true"/>
        </listOfReactants>
        <listOfProducts>
          <speciesReference species="BacteroidIIp_cpd00005__91__c__93__" stoichiometry="1" constant="true"/>
          <speciesReference species="BacteroidIIp_cpd00067__91__c__93__" stoichiometry="1" constant="true"/>
          <speciesReference species="BacteroidIIp_cpd11488__91__c__93__" stoichiometry="1" constant="true"/>
        </listOfProducts>
        <fbc:geneProductAssociation>
          <fbc:geneProductRef fbc:geneProduct="G_g2979"/>
        </fbc:geneProductAssociation>
      </reaction>
      <reaction metaid="BacteroidIIp_rxn05329" id="BacteroidIIp_rxn05329" name="(R)-3-hydroxy-butanoyl-ACP dehydratase" reversible="true" fast="false" fbc:lowerFluxBound="FB1N1000" fbc:upperFluxBound="FB12N1000">
        <annotation xmlns:sbml="http://www.sbml.org/sbml/level3/version1/core">
          <rdf:RDF xmlns:rdf="http://www.w3.org/1999/02/22-rdf-syntax-ns#" xmlns:dcterms="http://purl.org/dc/terms/" xmlns:vCard="http://www.w3.org/2001/vcard-rdf/3.0#" xmlns:vCard4="http://www.w3.org/2006/vcard/ns#" xmlns:bqbiol="http://biomodels.net/biology-qualifiers/" xmlns:bqmodel="http://biomodels.net/model-qualifiers/">
            <rdf:Description rdf:about="#BacteroidIIp_rxn05329">
              <bqbiol:is>
                <rdf:Bag>
                  <rdf:li rdf:resource="http://identifiers.org/metanetx.reaction/MNXR94886"/>
                </rdf:Bag>
              </bqbiol:is>
            </rdf:Description>
          </rdf:RDF>
        </annotation>
        <listOfReactants>
          <speciesReference species="BacteroidIIp_cpd11478__91__c__93__" stoichiometry="1" constant="true"/>
        </listOfReactants>
        <listOfProducts>
          <speciesReference species="BacteroidIIp_cpd00001__91__c__93__" stoichiometry="1" constant="true"/>
          <speciesReference species="BacteroidIIp_cpd11465__91__c__93__" stoichiometry="1" constant="true"/>
        </listOfProducts>
        <fbc:geneProductAssociation>
          <fbc:geneProductRef fbc:geneProduct="G_g3354"/>
        </fbc:geneProductAssociation>
      </reaction>
      <reaction metaid="BacteroidIIp_rxn05322" id="BacteroidIIp_rxn05322" name="But-2-enoyl-ACP reductase" reversible="false" fast="false" fbc:lowerFluxBound="FB2N0" fbc:upperFluxBound="FB12N1000">
        <annotation xmlns:sbml="http://www.sbml.org/sbml/level3/version1/core">
          <rdf:RDF xmlns:rdf="http://www.w3.org/1999/02/22-rdf-syntax-ns#" xmlns:dcterms="http://purl.org/dc/terms/" xmlns:vCard="http://www.w3.org/2001/vcard-rdf/3.0#" xmlns:vCard4="http://www.w3.org/2006/vcard/ns#" xmlns:bqbiol="http://biomodels.net/biology-qualifiers/" xmlns:bqmodel="http://biomodels.net/model-qualifiers/">
            <rdf:Description rdf:about="#BacteroidIIp_rxn05322">
              <bqbiol:is>
                <rdf:Bag>
                  <rdf:li rdf:resource="http://identifiers.org/metanetx.reaction/MNXR108883"/>
                </rdf:Bag>
              </bqbiol:is>
            </rdf:Description>
          </rdf:RDF>
        </annotation>
        <listOfReactants>
          <speciesReference species="BacteroidIIp_cpd00067__91__c__93__" stoichiometry="1" constant="true"/>
          <speciesReference species="BacteroidIIp_cpd00004__91__c__93__" stoichiometry="1" constant="true"/>
          <speciesReference species="BacteroidIIp_cpd11465__91__c__93__" stoichiometry="1" constant="true"/>
        </listOfReactants>
        <listOfProducts>
          <speciesReference species="BacteroidIIp_cpd00003__91__c__93__" stoichiometry="1" constant="true"/>
          <speciesReference species="BacteroidIIp_cpd11464__91__c__93__" stoichiometry="1" constant="true"/>
        </listOfProducts>
        <fbc:geneProductAssociation>
          <fbc:geneProductRef fbc:geneProduct="G_g2925"/>
        </fbc:geneProductAssociation>
      </reaction>
      <reaction metaid="BacteroidIIp_rxn05346" id="BacteroidIIp_rxn05346" name="3-oxohexanoyl-ACP synthase" reversible="false" fast="false" fbc:lowerFluxBound="FB2N0" fbc:upperFluxBound="FB12N1000">
        <annotation xmlns:sbml="http://www.sbml.org/sbml/level3/version1/core">
          <rdf:RDF xmlns:rdf="http://www.w3.org/1999/02/22-rdf-syntax-ns#" xmlns:dcterms="http://purl.org/dc/terms/" xmlns:vCard="http://www.w3.org/2001/vcard-rdf/3.0#" xmlns:vCard4="http://www.w3.org/2006/vcard/ns#" xmlns:bqbiol="http://biomodels.net/biology-qualifiers/" xmlns:bqmodel="http://biomodels.net/model-qualifiers/">
            <rdf:Description rdf:about="#BacteroidIIp_rxn05346">
              <bqbiol:is>
                <rdf:Bag>
                  <rdf:li rdf:resource="http://identifiers.org/metanetx.reaction/MNXR109245"/>
                </rdf:Bag>
              </bqbiol:is>
            </rdf:Description>
          </rdf:RDF>
        </annotation>
        <listOfReactants>
          <speciesReference species="BacteroidIIp_cpd00067__91__c__93__" stoichiometry="1" constant="true"/>
          <speciesReference species="BacteroidIIp_cpd11492__91__c__93__" stoichiometry="1" constant="true"/>
          <speciesReference species="BacteroidIIp_cpd11464__91__c__93__" stoichiometry="1" constant="true"/>
        </listOfReactants>
        <listOfProducts>
          <speciesReference species="BacteroidIIp_cpd00011__91__c__93__" stoichiometry="1" constant="true"/>
          <speciesReference species="BacteroidIIp_cpd11493__91__c__93__" stoichiometry="1" constant="true"/>
          <speciesReference species="BacteroidIIp_cpd11486__91__c__93__" stoichiometry="1" constant="true"/>
        </listOfProducts>
        <fbc:geneProductAssociation>
          <fbc:and>
            <fbc:geneProductRef fbc:geneProduct="G_g2981"/>
            <fbc:geneProductRef fbc:geneProduct="G_g2926"/>
          </fbc:and>
        </fbc:geneProductAssociation>
      </reaction>
      <reaction metaid="BacteroidIIp_rxn05337" id="BacteroidIIp_rxn05337" name="3-oxohexanoyl-ACP dehydrogenase" reversible="true" fast="false" fbc:lowerFluxBound="FB1N1000" fbc:upperFluxBound="FB12N1000">
        <annotation xmlns:sbml="http://www.sbml.org/sbml/level3/version1/core">
          <rdf:RDF xmlns:rdf="http://www.w3.org/1999/02/22-rdf-syntax-ns#" xmlns:dcterms="http://purl.org/dc/terms/" xmlns:vCard="http://www.w3.org/2001/vcard-rdf/3.0#" xmlns:vCard4="http://www.w3.org/2006/vcard/ns#" xmlns:bqbiol="http://biomodels.net/biology-qualifiers/" xmlns:bqmodel="http://biomodels.net/model-qualifiers/">
            <rdf:Description rdf:about="#BacteroidIIp_rxn05337">
              <bqbiol:is>
                <rdf:Bag>
                  <rdf:li rdf:resource="http://identifiers.org/metanetx.reaction/MNXR94952"/>
                </rdf:Bag>
              </bqbiol:is>
            </rdf:Description>
          </rdf:RDF>
        </annotation>
        <listOfReactants>
          <speciesReference species="BacteroidIIp_cpd00006__91__c__93__" stoichiometry="1" constant="true"/>
          <speciesReference species="BacteroidIIp_cpd11479__91__c__93__" stoichiometry="1" constant="true"/>
        </listOfReactants>
        <listOfProducts>
          <speciesReference species="BacteroidIIp_cpd00005__91__c__93__" stoichiometry="1" constant="true"/>
          <speciesReference species="BacteroidIIp_cpd00067__91__c__93__" stoichiometry="1" constant="true"/>
          <speciesReference species="BacteroidIIp_cpd11486__91__c__93__" stoichiometry="1" constant="true"/>
        </listOfProducts>
        <fbc:geneProductAssociation>
          <fbc:geneProductRef fbc:geneProduct="G_g2979"/>
        </fbc:geneProductAssociation>
      </reaction>
      <reaction metaid="BacteroidIIp_rxn05330" id="BacteroidIIp_rxn05330" name="(R)-3-hydroxy-hexanoyl-ACP dehydratase" reversible="true" fast="false" fbc:lowerFluxBound="FB1N1000" fbc:upperFluxBound="FB12N1000">
        <annotation xmlns:sbml="http://www.sbml.org/sbml/level3/version1/core">
          <rdf:RDF xmlns:rdf="http://www.w3.org/1999/02/22-rdf-syntax-ns#" xmlns:dcterms="http://purl.org/dc/terms/" xmlns:vCard="http://www.w3.org/2001/vcard-rdf/3.0#" xmlns:vCard4="http://www.w3.org/2006/vcard/ns#" xmlns:bqbiol="http://biomodels.net/biology-qualifiers/" xmlns:bqmodel="http://biomodels.net/model-qualifiers/">
            <rdf:Description rdf:about="#BacteroidIIp_rxn05330">
              <bqbiol:is>
                <rdf:Bag>
                  <rdf:li rdf:resource="http://identifiers.org/metanetx.reaction/MNXR94887"/>
                </rdf:Bag>
              </bqbiol:is>
            </rdf:Description>
          </rdf:RDF>
        </annotation>
        <listOfReactants>
          <speciesReference species="BacteroidIIp_cpd11479__91__c__93__" stoichiometry="1" constant="true"/>
        </listOfReactants>
        <listOfProducts>
          <speciesReference species="BacteroidIIp_cpd00001__91__c__93__" stoichiometry="1" constant="true"/>
          <speciesReference species="BacteroidIIp_cpd11473__91__c__93__" stoichiometry="1" constant="true"/>
        </listOfProducts>
        <fbc:geneProductAssociation>
          <fbc:or>
            <fbc:geneProductRef fbc:geneProduct="G_g3354"/>
            <fbc:geneProductRef fbc:geneProduct="G_g2927"/>
          </fbc:or>
        </fbc:geneProductAssociation>
      </reaction>
      <reaction metaid="BacteroidIIp_rxn05326" id="BacteroidIIp_rxn05326" name="trans-Hex-2-enoyl-ACP reductase" reversible="false" fast="false" fbc:lowerFluxBound="FB2N0" fbc:upperFluxBound="FB12N1000">
        <annotation xmlns:sbml="http://www.sbml.org/sbml/level3/version1/core">
          <rdf:RDF xmlns:rdf="http://www.w3.org/1999/02/22-rdf-syntax-ns#" xmlns:dcterms="http://purl.org/dc/terms/" xmlns:vCard="http://www.w3.org/2001/vcard-rdf/3.0#" xmlns:vCard4="http://www.w3.org/2006/vcard/ns#" xmlns:bqbiol="http://biomodels.net/biology-qualifiers/" xmlns:bqmodel="http://biomodels.net/model-qualifiers/">
            <rdf:Description rdf:about="#BacteroidIIp_rxn05326">
              <bqbiol:is>
                <rdf:Bag>
                  <rdf:li rdf:resource="http://identifiers.org/metanetx.reaction/MNXR109246"/>
                </rdf:Bag>
              </bqbiol:is>
            </rdf:Description>
          </rdf:RDF>
        </annotation>
        <listOfReactants>
          <speciesReference species="BacteroidIIp_cpd00067__91__c__93__" stoichiometry="1" constant="true"/>
          <speciesReference species="BacteroidIIp_cpd00004__91__c__93__" stoichiometry="1" constant="true"/>
          <speciesReference species="BacteroidIIp_cpd11473__91__c__93__" stoichiometry="1" constant="true"/>
        </listOfReactants>
        <listOfProducts>
          <speciesReference species="BacteroidIIp_cpd00003__91__c__93__" stoichiometry="1" constant="true"/>
          <speciesReference species="BacteroidIIp_cpd11472__91__c__93__" stoichiometry="1" constant="true"/>
        </listOfProducts>
        <fbc:geneProductAssociation>
          <fbc:geneProductRef fbc:geneProduct="G_g2925"/>
        </fbc:geneProductAssociation>
      </reaction>
      <reaction metaid="BacteroidIIp_rxn05350" id="BacteroidIIp_rxn05350" name="3-oxooctanoyl-ACP synthase" reversible="false" fast="false" fbc:lowerFluxBound="FB2N0" fbc:upperFluxBound="FB12N1000">
        <annotation xmlns:sbml="http://www.sbml.org/sbml/level3/version1/core">
          <rdf:RDF xmlns:rdf="http://www.w3.org/1999/02/22-rdf-syntax-ns#" xmlns:dcterms="http://purl.org/dc/terms/" xmlns:vCard="http://www.w3.org/2001/vcard-rdf/3.0#" xmlns:vCard4="http://www.w3.org/2006/vcard/ns#" xmlns:bqbiol="http://biomodels.net/biology-qualifiers/" xmlns:bqmodel="http://biomodels.net/model-qualifiers/">
            <rdf:Description rdf:about="#BacteroidIIp_rxn05350">
              <bqbiol:is>
                <rdf:Bag>
                  <rdf:li rdf:resource="http://identifiers.org/metanetx.reaction/MNXR109248"/>
                </rdf:Bag>
              </bqbiol:is>
            </rdf:Description>
          </rdf:RDF>
        </annotation>
        <listOfReactants>
          <speciesReference species="BacteroidIIp_cpd00067__91__c__93__" stoichiometry="1" constant="true"/>
          <speciesReference species="BacteroidIIp_cpd11492__91__c__93__" stoichiometry="1" constant="true"/>
          <speciesReference species="BacteroidIIp_cpd11472__91__c__93__" stoichiometry="1" constant="true"/>
        </listOfReactants>
        <listOfProducts>
          <speciesReference species="BacteroidIIp_cpd00011__91__c__93__" stoichiometry="1" constant="true"/>
          <speciesReference species="BacteroidIIp_cpd11493__91__c__93__" stoichiometry="1" constant="true"/>
          <speciesReference species="BacteroidIIp_cpd11490__91__c__93__" stoichiometry="1" constant="true"/>
        </listOfProducts>
        <fbc:geneProductAssociation>
          <fbc:and>
            <fbc:geneProductRef fbc:geneProduct="G_g2981"/>
            <fbc:geneProductRef fbc:geneProduct="G_g2926"/>
          </fbc:and>
        </fbc:geneProductAssociation>
      </reaction>
      <reaction metaid="BacteroidIIp_rxn05341" id="BacteroidIIp_rxn05341" name="3-oxooctanoyl-ACP dehydrogenase" reversible="true" fast="false" fbc:lowerFluxBound="FB1N1000" fbc:upperFluxBound="FB12N1000">
        <annotation xmlns:sbml="http://www.sbml.org/sbml/level3/version1/core">
          <rdf:RDF xmlns:rdf="http://www.w3.org/1999/02/22-rdf-syntax-ns#" xmlns:dcterms="http://purl.org/dc/terms/" xmlns:vCard="http://www.w3.org/2001/vcard-rdf/3.0#" xmlns:vCard4="http://www.w3.org/2006/vcard/ns#" xmlns:bqbiol="http://biomodels.net/biology-qualifiers/" xmlns:bqmodel="http://biomodels.net/model-qualifiers/">
            <rdf:Description rdf:about="#BacteroidIIp_rxn05341">
              <bqbiol:is>
                <rdf:Bag>
                  <rdf:li rdf:resource="http://identifiers.org/metanetx.reaction/MNXR94953"/>
                </rdf:Bag>
              </bqbiol:is>
            </rdf:Description>
          </rdf:RDF>
        </annotation>
        <listOfReactants>
          <speciesReference species="BacteroidIIp_cpd00006__91__c__93__" stoichiometry="1" constant="true"/>
          <speciesReference species="BacteroidIIp_cpd11483__91__c__93__" stoichiometry="1" constant="true"/>
        </listOfReactants>
        <listOfProducts>
          <speciesReference species="BacteroidIIp_cpd00005__91__c__93__" stoichiometry="1" constant="true"/>
          <speciesReference species="BacteroidIIp_cpd00067__91__c__93__" stoichiometry="1" constant="true"/>
          <speciesReference species="BacteroidIIp_cpd11490__91__c__93__" stoichiometry="1" constant="true"/>
        </listOfProducts>
        <fbc:geneProductAssociation>
          <fbc:geneProductRef fbc:geneProduct="G_g2979"/>
        </fbc:geneProductAssociation>
      </reaction>
      <reaction metaid="BacteroidIIp_rxn05334" id="BacteroidIIp_rxn05334" name="(R)-3-hydroxy-octanoyl-ACP dehydratase" reversible="true" fast="false" fbc:lowerFluxBound="FB1N1000" fbc:upperFluxBound="FB12N1000">
        <annotation xmlns:sbml="http://www.sbml.org/sbml/level3/version1/core">
          <rdf:RDF xmlns:rdf="http://www.w3.org/1999/02/22-rdf-syntax-ns#" xmlns:dcterms="http://purl.org/dc/terms/" xmlns:vCard="http://www.w3.org/2001/vcard-rdf/3.0#" xmlns:vCard4="http://www.w3.org/2006/vcard/ns#" xmlns:bqbiol="http://biomodels.net/biology-qualifiers/" xmlns:bqmodel="http://biomodels.net/model-qualifiers/">
            <rdf:Description rdf:about="#BacteroidIIp_rxn05334">
              <bqbiol:is>
                <rdf:Bag>
                  <rdf:li rdf:resource="http://identifiers.org/metanetx.reaction/MNXR94888"/>
                </rdf:Bag>
              </bqbiol:is>
            </rdf:Description>
          </rdf:RDF>
        </annotation>
        <listOfReactants>
          <speciesReference species="BacteroidIIp_cpd11483__91__c__93__" stoichiometry="1" constant="true"/>
        </listOfReactants>
        <listOfProducts>
          <speciesReference species="BacteroidIIp_cpd00001__91__c__93__" stoichiometry="1" constant="true"/>
          <speciesReference species="BacteroidIIp_cpd11471__91__c__93__" stoichiometry="1" constant="true"/>
        </listOfProducts>
        <fbc:geneProductAssociation>
          <fbc:or>
            <fbc:geneProductRef fbc:geneProduct="G_g3354"/>
            <fbc:geneProductRef fbc:geneProduct="G_g2927"/>
          </fbc:or>
        </fbc:geneProductAssociation>
      </reaction>
      <reaction metaid="BacteroidIIp_rxn05325" id="BacteroidIIp_rxn05325" name="trans-Oct-2-enoyl-ACP reductase" reversible="false" fast="false" fbc:lowerFluxBound="FB2N0" fbc:upperFluxBound="FB12N1000">
        <annotation xmlns:sbml="http://www.sbml.org/sbml/level3/version1/core">
          <rdf:RDF xmlns:rdf="http://www.w3.org/1999/02/22-rdf-syntax-ns#" xmlns:dcterms="http://purl.org/dc/terms/" xmlns:vCard="http://www.w3.org/2001/vcard-rdf/3.0#" xmlns:vCard4="http://www.w3.org/2006/vcard/ns#" xmlns:bqbiol="http://biomodels.net/biology-qualifiers/" xmlns:bqmodel="http://biomodels.net/model-qualifiers/">
            <rdf:Description rdf:about="#BacteroidIIp_rxn05325">
              <bqbiol:is>
                <rdf:Bag>
                  <rdf:li rdf:resource="http://identifiers.org/metanetx.reaction/MNXR109249"/>
                </rdf:Bag>
              </bqbiol:is>
            </rdf:Description>
          </rdf:RDF>
        </annotation>
        <listOfReactants>
          <speciesReference species="BacteroidIIp_cpd00067__91__c__93__" stoichiometry="1" constant="true"/>
          <speciesReference species="BacteroidIIp_cpd00004__91__c__93__" stoichiometry="1" constant="true"/>
          <speciesReference species="BacteroidIIp_cpd11471__91__c__93__" stoichiometry="1" constant="true"/>
        </listOfReactants>
        <listOfProducts>
          <speciesReference species="BacteroidIIp_cpd00003__91__c__93__" stoichiometry="1" constant="true"/>
          <speciesReference species="BacteroidIIp_cpd11470__91__c__93__" stoichiometry="1" constant="true"/>
        </listOfProducts>
        <fbc:geneProductAssociation>
          <fbc:geneProductRef fbc:geneProduct="G_g2925"/>
        </fbc:geneProductAssociation>
      </reaction>
      <reaction metaid="BacteroidIIp_rxn05343" id="BacteroidIIp_rxn05343" name="3-oxodecanoyl-ACP synthase" reversible="false" fast="false" fbc:lowerFluxBound="FB2N0" fbc:upperFluxBound="FB12N1000">
        <annotation xmlns:sbml="http://www.sbml.org/sbml/level3/version1/core">
          <rdf:RDF xmlns:rdf="http://www.w3.org/1999/02/22-rdf-syntax-ns#" xmlns:dcterms="http://purl.org/dc/terms/" xmlns:vCard="http://www.w3.org/2001/vcard-rdf/3.0#" xmlns:vCard4="http://www.w3.org/2006/vcard/ns#" xmlns:bqbiol="http://biomodels.net/biology-qualifiers/" xmlns:bqmodel="http://biomodels.net/model-qualifiers/">
            <rdf:Description rdf:about="#BacteroidIIp_rxn05343">
              <bqbiol:is>
                <rdf:Bag>
                  <rdf:li rdf:resource="http://identifiers.org/metanetx.reaction/MNXR109251"/>
                </rdf:Bag>
              </bqbiol:is>
            </rdf:Description>
          </rdf:RDF>
        </annotation>
        <listOfReactants>
          <speciesReference species="BacteroidIIp_cpd00067__91__c__93__" stoichiometry="1" constant="true"/>
          <speciesReference species="BacteroidIIp_cpd11492__91__c__93__" stoichiometry="1" constant="true"/>
          <speciesReference species="BacteroidIIp_cpd11470__91__c__93__" stoichiometry="1" constant="true"/>
        </listOfReactants>
        <listOfProducts>
          <speciesReference species="BacteroidIIp_cpd00011__91__c__93__" stoichiometry="1" constant="true"/>
          <speciesReference species="BacteroidIIp_cpd11493__91__c__93__" stoichiometry="1" constant="true"/>
          <speciesReference species="BacteroidIIp_cpd11487__91__c__93__" stoichiometry="1" constant="true"/>
        </listOfProducts>
        <fbc:geneProductAssociation>
          <fbc:and>
            <fbc:geneProductRef fbc:geneProduct="G_g2981"/>
            <fbc:geneProductRef fbc:geneProduct="G_g2926"/>
          </fbc:and>
        </fbc:geneProductAssociation>
      </reaction>
      <reaction metaid="BacteroidIIp_rxn05338" id="BacteroidIIp_rxn05338" name="3-oxydecanoyl-ACP dehydrogenase" reversible="true" fast="false" fbc:lowerFluxBound="FB1N1000" fbc:upperFluxBound="FB12N1000">
        <annotation xmlns:sbml="http://www.sbml.org/sbml/level3/version1/core">
          <rdf:RDF xmlns:rdf="http://www.w3.org/1999/02/22-rdf-syntax-ns#" xmlns:dcterms="http://purl.org/dc/terms/" xmlns:vCard="http://www.w3.org/2001/vcard-rdf/3.0#" xmlns:vCard4="http://www.w3.org/2006/vcard/ns#" xmlns:bqbiol="http://biomodels.net/biology-qualifiers/" xmlns:bqmodel="http://biomodels.net/model-qualifiers/">
            <rdf:Description rdf:about="#BacteroidIIp_rxn05338">
              <bqbiol:is>
                <rdf:Bag>
                  <rdf:li rdf:resource="http://identifiers.org/metanetx.reaction/MNXR94941"/>
                </rdf:Bag>
              </bqbiol:is>
            </rdf:Description>
          </rdf:RDF>
        </annotation>
        <listOfReactants>
          <speciesReference species="BacteroidIIp_cpd00006__91__c__93__" stoichiometry="1" constant="true"/>
          <speciesReference species="BacteroidIIp_cpd11482__91__c__93__" stoichiometry="1" constant="true"/>
        </listOfReactants>
        <listOfProducts>
          <speciesReference species="BacteroidIIp_cpd00005__91__c__93__" stoichiometry="1" constant="true"/>
          <speciesReference species="BacteroidIIp_cpd00067__91__c__93__" stoichiometry="1" constant="true"/>
          <speciesReference species="BacteroidIIp_cpd11487__91__c__93__" stoichiometry="1" constant="true"/>
        </listOfProducts>
        <fbc:geneProductAssociation>
          <fbc:geneProductRef fbc:geneProduct="G_g2979"/>
        </fbc:geneProductAssociation>
      </reaction>
      <reaction metaid="BacteroidIIp_rxn05333" id="BacteroidIIp_rxn05333" name="(R)-3-hydroxy-decanoyl-ACP dehydratase" reversible="true" fast="false" fbc:lowerFluxBound="FB1N1000" fbc:upperFluxBound="FB12N1000">
        <annotation xmlns:sbml="http://www.sbml.org/sbml/level3/version1/core">
          <rdf:RDF xmlns:rdf="http://www.w3.org/1999/02/22-rdf-syntax-ns#" xmlns:dcterms="http://purl.org/dc/terms/" xmlns:vCard="http://www.w3.org/2001/vcard-rdf/3.0#" xmlns:vCard4="http://www.w3.org/2006/vcard/ns#" xmlns:bqbiol="http://biomodels.net/biology-qualifiers/" xmlns:bqmodel="http://biomodels.net/model-qualifiers/">
            <rdf:Description rdf:about="#BacteroidIIp_rxn05333">
              <bqbiol:is>
                <rdf:Bag>
                  <rdf:li rdf:resource="http://identifiers.org/metanetx.reaction/MNXR94876"/>
                </rdf:Bag>
              </bqbiol:is>
            </rdf:Description>
          </rdf:RDF>
        </annotation>
        <listOfReactants>
          <speciesReference species="BacteroidIIp_cpd11482__91__c__93__" stoichiometry="1" constant="true"/>
        </listOfReactants>
        <listOfProducts>
          <speciesReference species="BacteroidIIp_cpd00001__91__c__93__" stoichiometry="1" constant="true"/>
          <speciesReference species="BacteroidIIp_cpd11475__91__c__93__" stoichiometry="1" constant="true"/>
        </listOfProducts>
        <fbc:geneProductAssociation>
          <fbc:or>
            <fbc:geneProductRef fbc:geneProduct="G_g3354"/>
            <fbc:geneProductRef fbc:geneProduct="G_g2927"/>
          </fbc:or>
        </fbc:geneProductAssociation>
      </reaction>
      <reaction metaid="BacteroidIIp_rxn05327" id="BacteroidIIp_rxn05327" name="trans-Dec-2-enoyl-ACP reductase" reversible="false" fast="false" fbc:lowerFluxBound="FB2N0" fbc:upperFluxBound="FB12N1000">
        <annotation xmlns:sbml="http://www.sbml.org/sbml/level3/version1/core">
          <rdf:RDF xmlns:rdf="http://www.w3.org/1999/02/22-rdf-syntax-ns#" xmlns:dcterms="http://purl.org/dc/terms/" xmlns:vCard="http://www.w3.org/2001/vcard-rdf/3.0#" xmlns:vCard4="http://www.w3.org/2006/vcard/ns#" xmlns:bqbiol="http://biomodels.net/biology-qualifiers/" xmlns:bqmodel="http://biomodels.net/model-qualifiers/">
            <rdf:Description rdf:about="#BacteroidIIp_rxn05327">
              <bqbiol:is>
                <rdf:Bag>
                  <rdf:li rdf:resource="http://identifiers.org/metanetx.reaction/MNXR109252"/>
                </rdf:Bag>
              </bqbiol:is>
            </rdf:Description>
          </rdf:RDF>
        </annotation>
        <listOfReactants>
          <speciesReference species="BacteroidIIp_cpd00067__91__c__93__" stoichiometry="1" constant="true"/>
          <speciesReference species="BacteroidIIp_cpd00004__91__c__93__" stoichiometry="1" constant="true"/>
          <speciesReference species="BacteroidIIp_cpd11475__91__c__93__" stoichiometry="1" constant="true"/>
        </listOfReactants>
        <listOfProducts>
          <speciesReference species="BacteroidIIp_cpd00003__91__c__93__" stoichiometry="1" constant="true"/>
          <speciesReference species="BacteroidIIp_cpd11474__91__c__93__" stoichiometry="1" constant="true"/>
        </listOfProducts>
        <fbc:geneProductAssociation>
          <fbc:geneProductRef fbc:geneProduct="G_g2925"/>
        </fbc:geneProductAssociation>
      </reaction>
      <reaction metaid="BacteroidIIp_rxn05348" id="BacteroidIIp_rxn05348" name="3-oxo-dodecanoyl-ACP synthase" reversible="false" fast="false" fbc:lowerFluxBound="FB2N0" fbc:upperFluxBound="FB12N1000">
        <annotation xmlns:sbml="http://www.sbml.org/sbml/level3/version1/core">
          <rdf:RDF xmlns:rdf="http://www.w3.org/1999/02/22-rdf-syntax-ns#" xmlns:dcterms="http://purl.org/dc/terms/" xmlns:vCard="http://www.w3.org/2001/vcard-rdf/3.0#" xmlns:vCard4="http://www.w3.org/2006/vcard/ns#" xmlns:bqbiol="http://biomodels.net/biology-qualifiers/" xmlns:bqmodel="http://biomodels.net/model-qualifiers/">
            <rdf:Description rdf:about="#BacteroidIIp_rxn05348">
              <bqbiol:is>
                <rdf:Bag>
                  <rdf:li rdf:resource="http://identifiers.org/metanetx.reaction/MNXR109254"/>
                </rdf:Bag>
              </bqbiol:is>
            </rdf:Description>
          </rdf:RDF>
        </annotation>
        <listOfReactants>
          <speciesReference species="BacteroidIIp_cpd00067__91__c__93__" stoichiometry="1" constant="true"/>
          <speciesReference species="BacteroidIIp_cpd11492__91__c__93__" stoichiometry="1" constant="true"/>
          <speciesReference species="BacteroidIIp_cpd11474__91__c__93__" stoichiometry="1" constant="true"/>
        </listOfReactants>
        <listOfProducts>
          <speciesReference species="BacteroidIIp_cpd00011__91__c__93__" stoichiometry="1" constant="true"/>
          <speciesReference species="BacteroidIIp_cpd11493__91__c__93__" stoichiometry="1" constant="true"/>
          <speciesReference species="BacteroidIIp_cpd11489__91__c__93__" stoichiometry="1" constant="true"/>
        </listOfProducts>
        <fbc:geneProductAssociation>
          <fbc:and>
            <fbc:geneProductRef fbc:geneProduct="G_g2981"/>
            <fbc:geneProductRef fbc:geneProduct="G_g2926"/>
          </fbc:and>
        </fbc:geneProductAssociation>
      </reaction>
      <reaction metaid="BacteroidIIp_rxn05340" id="BacteroidIIp_rxn05340" name="3-oxo-dodecanoyl-ACP dehydrogenase" reversible="true" fast="false" fbc:lowerFluxBound="FB1N1000" fbc:upperFluxBound="FB12N1000">
        <annotation xmlns:sbml="http://www.sbml.org/sbml/level3/version1/core">
          <rdf:RDF xmlns:rdf="http://www.w3.org/1999/02/22-rdf-syntax-ns#" xmlns:dcterms="http://purl.org/dc/terms/" xmlns:vCard="http://www.w3.org/2001/vcard-rdf/3.0#" xmlns:vCard4="http://www.w3.org/2006/vcard/ns#" xmlns:bqbiol="http://biomodels.net/biology-qualifiers/" xmlns:bqmodel="http://biomodels.net/model-qualifiers/">
            <rdf:Description rdf:about="#BacteroidIIp_rxn05340">
              <bqbiol:is>
                <rdf:Bag>
                  <rdf:li rdf:resource="http://identifiers.org/metanetx.reaction/MNXR94942"/>
                </rdf:Bag>
              </bqbiol:is>
            </rdf:Description>
          </rdf:RDF>
        </annotation>
        <listOfReactants>
          <speciesReference species="BacteroidIIp_cpd00006__91__c__93__" stoichiometry="1" constant="true"/>
          <speciesReference species="BacteroidIIp_cpd11480__91__c__93__" stoichiometry="1" constant="true"/>
        </listOfReactants>
        <listOfProducts>
          <speciesReference species="BacteroidIIp_cpd00005__91__c__93__" stoichiometry="1" constant="true"/>
          <speciesReference species="BacteroidIIp_cpd00067__91__c__93__" stoichiometry="1" constant="true"/>
          <speciesReference species="BacteroidIIp_cpd11489__91__c__93__" stoichiometry="1" constant="true"/>
        </listOfProducts>
        <fbc:geneProductAssociation>
          <fbc:geneProductRef fbc:geneProduct="G_g2979"/>
        </fbc:geneProductAssociation>
      </reaction>
      <reaction metaid="BacteroidIIp_rxn05331" id="BacteroidIIp_rxn05331" name="(R)-3-hydroxy-dodecanoyl-ACP dehydratase" reversible="true" fast="false" fbc:lowerFluxBound="FB1N1000" fbc:upperFluxBound="FB12N1000">
        <annotation xmlns:sbml="http://www.sbml.org/sbml/level3/version1/core">
          <rdf:RDF xmlns:rdf="http://www.w3.org/1999/02/22-rdf-syntax-ns#" xmlns:dcterms="http://purl.org/dc/terms/" xmlns:vCard="http://www.w3.org/2001/vcard-rdf/3.0#" xmlns:vCard4="http://www.w3.org/2006/vcard/ns#" xmlns:bqbiol="http://biomodels.net/biology-qualifiers/" xmlns:bqmodel="http://biomodels.net/model-qualifiers/">
            <rdf:Description rdf:about="#BacteroidIIp_rxn05331">
              <bqbiol:is>
                <rdf:Bag>
                  <rdf:li rdf:resource="http://identifiers.org/metanetx.reaction/MNXR94877"/>
                </rdf:Bag>
              </bqbiol:is>
            </rdf:Description>
          </rdf:RDF>
        </annotation>
        <listOfReactants>
          <speciesReference species="BacteroidIIp_cpd11480__91__c__93__" stoichiometry="1" constant="true"/>
        </listOfReactants>
        <listOfProducts>
          <speciesReference species="BacteroidIIp_cpd00001__91__c__93__" stoichiometry="1" constant="true"/>
          <speciesReference species="BacteroidIIp_cpd11469__91__c__93__" stoichiometry="1" constant="true"/>
        </listOfProducts>
        <fbc:geneProductAssociation>
          <fbc:or>
            <fbc:geneProductRef fbc:geneProduct="G_g3354"/>
            <fbc:geneProductRef fbc:geneProduct="G_g2927"/>
          </fbc:or>
        </fbc:geneProductAssociation>
      </reaction>
      <reaction metaid="BacteroidIIp_rxn05324" id="BacteroidIIp_rxn05324" name="trans-Dodec-2-enoyl-ACP reductase" reversible="false" fast="false" fbc:lowerFluxBound="FB2N0" fbc:upperFluxBound="FB12N1000">
        <annotation xmlns:sbml="http://www.sbml.org/sbml/level3/version1/core">
          <rdf:RDF xmlns:rdf="http://www.w3.org/1999/02/22-rdf-syntax-ns#" xmlns:dcterms="http://purl.org/dc/terms/" xmlns:vCard="http://www.w3.org/2001/vcard-rdf/3.0#" xmlns:vCard4="http://www.w3.org/2006/vcard/ns#" xmlns:bqbiol="http://biomodels.net/biology-qualifiers/" xmlns:bqmodel="http://biomodels.net/model-qualifiers/">
            <rdf:Description rdf:about="#BacteroidIIp_rxn05324">
              <bqbiol:is>
                <rdf:Bag>
                  <rdf:li rdf:resource="http://identifiers.org/metanetx.reaction/MNXR109080"/>
                </rdf:Bag>
              </bqbiol:is>
            </rdf:Description>
          </rdf:RDF>
        </annotation>
        <listOfReactants>
          <speciesReference species="BacteroidIIp_cpd00067__91__c__93__" stoichiometry="1" constant="true"/>
          <speciesReference species="BacteroidIIp_cpd00004__91__c__93__" stoichiometry="1" constant="true"/>
          <speciesReference species="BacteroidIIp_cpd11469__91__c__93__" stoichiometry="1" constant="true"/>
        </listOfReactants>
        <listOfProducts>
          <speciesReference species="BacteroidIIp_cpd00003__91__c__93__" stoichiometry="1" constant="true"/>
          <speciesReference species="BacteroidIIp_cpd11468__91__c__93__" stoichiometry="1" constant="true"/>
        </listOfProducts>
        <fbc:geneProductAssociation>
          <fbc:geneProductRef fbc:geneProduct="G_g2925"/>
        </fbc:geneProductAssociation>
      </reaction>
      <reaction metaid="BacteroidIIp_rxn05345" id="BacteroidIIp_rxn05345" name="3-oxo-tetradecanoyl-ACP synthase" reversible="true" fast="false" fbc:lowerFluxBound="FB1N1000" fbc:upperFluxBound="FB12N1000">
        <annotation xmlns:sbml="http://www.sbml.org/sbml/level3/version1/core">
          <rdf:RDF xmlns:rdf="http://www.w3.org/1999/02/22-rdf-syntax-ns#" xmlns:dcterms="http://purl.org/dc/terms/" xmlns:vCard="http://www.w3.org/2001/vcard-rdf/3.0#" xmlns:vCard4="http://www.w3.org/2006/vcard/ns#" xmlns:bqbiol="http://biomodels.net/biology-qualifiers/" xmlns:bqmodel="http://biomodels.net/model-qualifiers/">
            <rdf:Description rdf:about="#BacteroidIIp_rxn05345">
              <bqbiol:is>
                <rdf:Bag>
                  <rdf:li rdf:resource="http://identifiers.org/metanetx.reaction/MNXR109082"/>
                </rdf:Bag>
              </bqbiol:is>
            </rdf:Description>
          </rdf:RDF>
        </annotation>
        <listOfReactants>
          <speciesReference species="BacteroidIIp_cpd00067__91__c__93__" stoichiometry="1" constant="true"/>
          <speciesReference species="BacteroidIIp_cpd11492__91__c__93__" stoichiometry="1" constant="true"/>
          <speciesReference species="BacteroidIIp_cpd11468__91__c__93__" stoichiometry="1" constant="true"/>
        </listOfReactants>
        <listOfProducts>
          <speciesReference species="BacteroidIIp_cpd00011__91__c__93__" stoichiometry="1" constant="true"/>
          <speciesReference species="BacteroidIIp_cpd11493__91__c__93__" stoichiometry="1" constant="true"/>
          <speciesReference species="BacteroidIIp_cpd11491__91__c__93__" stoichiometry="1" constant="true"/>
        </listOfProducts>
        <fbc:geneProductAssociation>
          <fbc:and>
            <fbc:geneProductRef fbc:geneProduct="G_g2981"/>
            <fbc:geneProductRef fbc:geneProduct="G_g2926"/>
          </fbc:and>
        </fbc:geneProductAssociation>
      </reaction>
      <reaction metaid="BacteroidIIp_rxn05342" id="BacteroidIIp_rxn05342" name="3-oxo-tetradecanoyl-ACP dehydrogenase" reversible="true" fast="false" fbc:lowerFluxBound="FB1N1000" fbc:upperFluxBound="FB12N1000">
        <annotation xmlns:sbml="http://www.sbml.org/sbml/level3/version1/core">
          <rdf:RDF xmlns:rdf="http://www.w3.org/1999/02/22-rdf-syntax-ns#" xmlns:dcterms="http://purl.org/dc/terms/" xmlns:vCard="http://www.w3.org/2001/vcard-rdf/3.0#" xmlns:vCard4="http://www.w3.org/2006/vcard/ns#" xmlns:bqbiol="http://biomodels.net/biology-qualifiers/" xmlns:bqmodel="http://biomodels.net/model-qualifiers/">
            <rdf:Description rdf:about="#BacteroidIIp_rxn05342">
              <bqbiol:is>
                <rdf:Bag>
                  <rdf:li rdf:resource="http://identifiers.org/metanetx.reaction/MNXR94944"/>
                </rdf:Bag>
              </bqbiol:is>
            </rdf:Description>
          </rdf:RDF>
        </annotation>
        <listOfReactants>
          <speciesReference species="BacteroidIIp_cpd00006__91__c__93__" stoichiometry="1" constant="true"/>
          <speciesReference species="BacteroidIIp_cpd11484__91__c__93__" stoichiometry="1" constant="true"/>
        </listOfReactants>
        <listOfProducts>
          <speciesReference species="BacteroidIIp_cpd00005__91__c__93__" stoichiometry="1" constant="true"/>
          <speciesReference species="BacteroidIIp_cpd00067__91__c__93__" stoichiometry="1" constant="true"/>
          <speciesReference species="BacteroidIIp_cpd11491__91__c__93__" stoichiometry="1" constant="true"/>
        </listOfProducts>
        <fbc:geneProductAssociation>
          <fbc:geneProductRef fbc:geneProduct="G_g2979"/>
        </fbc:geneProductAssociation>
      </reaction>
      <reaction metaid="BacteroidIIp_rxn05335" id="BacteroidIIp_rxn05335" name="(R)-3-hydroxy-tetradecanoyl-ACP dehydratase" reversible="true" fast="false" fbc:lowerFluxBound="FB1N1000" fbc:upperFluxBound="FB12N1000">
        <annotation xmlns:sbml="http://www.sbml.org/sbml/level3/version1/core">
          <rdf:RDF xmlns:rdf="http://www.w3.org/1999/02/22-rdf-syntax-ns#" xmlns:dcterms="http://purl.org/dc/terms/" xmlns:vCard="http://www.w3.org/2001/vcard-rdf/3.0#" xmlns:vCard4="http://www.w3.org/2006/vcard/ns#" xmlns:bqbiol="http://biomodels.net/biology-qualifiers/" xmlns:bqmodel="http://biomodels.net/model-qualifiers/">
            <rdf:Description rdf:about="#BacteroidIIp_rxn05335">
              <bqbiol:is>
                <rdf:Bag>
                  <rdf:li rdf:resource="http://identifiers.org/metanetx.reaction/MNXR94879"/>
                </rdf:Bag>
              </bqbiol:is>
            </rdf:Description>
          </rdf:RDF>
        </annotation>
        <listOfReactants>
          <speciesReference species="BacteroidIIp_cpd11484__91__c__93__" stoichiometry="1" constant="true"/>
        </listOfReactants>
        <listOfProducts>
          <speciesReference species="BacteroidIIp_cpd00001__91__c__93__" stoichiometry="1" constant="true"/>
          <speciesReference species="BacteroidIIp_cpd11467__91__c__93__" stoichiometry="1" constant="true"/>
        </listOfProducts>
        <fbc:geneProductAssociation>
          <fbc:or>
            <fbc:geneProductRef fbc:geneProduct="G_g3354"/>
            <fbc:geneProductRef fbc:geneProduct="G_g2927"/>
          </fbc:or>
        </fbc:geneProductAssociation>
      </reaction>
      <reaction metaid="BacteroidIIp_rxn05323" id="BacteroidIIp_rxn05323" name="trans-Tetradec-2-enoyl-ACP reductase" reversible="false" fast="false" fbc:lowerFluxBound="FB2N0" fbc:upperFluxBound="FB12N1000">
        <annotation xmlns:sbml="http://www.sbml.org/sbml/level3/version1/core">
          <rdf:RDF xmlns:rdf="http://www.w3.org/1999/02/22-rdf-syntax-ns#" xmlns:dcterms="http://purl.org/dc/terms/" xmlns:vCard="http://www.w3.org/2001/vcard-rdf/3.0#" xmlns:vCard4="http://www.w3.org/2006/vcard/ns#" xmlns:bqbiol="http://biomodels.net/biology-qualifiers/" xmlns:bqmodel="http://biomodels.net/model-qualifiers/">
            <rdf:Description rdf:about="#BacteroidIIp_rxn05323">
              <bqbiol:is>
                <rdf:Bag>
                  <rdf:li rdf:resource="http://identifiers.org/metanetx.reaction/MNXR109255"/>
                </rdf:Bag>
              </bqbiol:is>
            </rdf:Description>
          </rdf:RDF>
        </annotation>
        <listOfReactants>
          <speciesReference species="BacteroidIIp_cpd00067__91__c__93__" stoichiometry="1" constant="true"/>
          <speciesReference species="BacteroidIIp_cpd00004__91__c__93__" stoichiometry="1" constant="true"/>
          <speciesReference species="BacteroidIIp_cpd11467__91__c__93__" stoichiometry="1" constant="true"/>
        </listOfReactants>
        <listOfProducts>
          <speciesReference species="BacteroidIIp_cpd00003__91__c__93__" stoichiometry="1" constant="true"/>
          <speciesReference species="BacteroidIIp_cpd11466__91__c__93__" stoichiometry="1" constant="true"/>
        </listOfProducts>
        <fbc:geneProductAssociation>
          <fbc:geneProductRef fbc:geneProduct="G_g2925"/>
        </fbc:geneProductAssociation>
      </reaction>
      <reaction metaid="BacteroidIIp_rxn05344" id="BacteroidIIp_rxn05344" name="3-oxohexadecanoyl-ACP synthase" reversible="false" fast="false" fbc:lowerFluxBound="FB2N0" fbc:upperFluxBound="FB12N1000">
        <annotation xmlns:sbml="http://www.sbml.org/sbml/level3/version1/core">
          <rdf:RDF xmlns:rdf="http://www.w3.org/1999/02/22-rdf-syntax-ns#" xmlns:dcterms="http://purl.org/dc/terms/" xmlns:vCard="http://www.w3.org/2001/vcard-rdf/3.0#" xmlns:vCard4="http://www.w3.org/2006/vcard/ns#" xmlns:bqbiol="http://biomodels.net/biology-qualifiers/" xmlns:bqmodel="http://biomodels.net/model-qualifiers/">
            <rdf:Description rdf:about="#BacteroidIIp_rxn05344">
              <bqbiol:is>
                <rdf:Bag>
                  <rdf:li rdf:resource="http://identifiers.org/metanetx.reaction/MNXR109257"/>
                </rdf:Bag>
              </bqbiol:is>
            </rdf:Description>
          </rdf:RDF>
        </annotation>
        <listOfReactants>
          <speciesReference species="BacteroidIIp_cpd00067__91__c__93__" stoichiometry="1" constant="true"/>
          <speciesReference species="BacteroidIIp_cpd11492__91__c__93__" stoichiometry="1" constant="true"/>
          <speciesReference species="BacteroidIIp_cpd11466__91__c__93__" stoichiometry="1" constant="true"/>
        </listOfReactants>
        <listOfProducts>
          <speciesReference species="BacteroidIIp_cpd00011__91__c__93__" stoichiometry="1" constant="true"/>
          <speciesReference species="BacteroidIIp_cpd11493__91__c__93__" stoichiometry="1" constant="true"/>
          <speciesReference species="BacteroidIIp_cpd11485__91__c__93__" stoichiometry="1" constant="true"/>
        </listOfProducts>
        <fbc:geneProductAssociation>
          <fbc:and>
            <fbc:geneProductRef fbc:geneProduct="G_g2981"/>
            <fbc:geneProductRef fbc:geneProduct="G_g2926"/>
          </fbc:and>
        </fbc:geneProductAssociation>
      </reaction>
      <reaction metaid="BacteroidIIp_rxn05336" id="BacteroidIIp_rxn05336" name="3-oxohexadecanoyl-ACP dehydrogenase" reversible="true" fast="false" fbc:lowerFluxBound="FB1N1000" fbc:upperFluxBound="FB12N1000">
        <annotation xmlns:sbml="http://www.sbml.org/sbml/level3/version1/core">
          <rdf:RDF xmlns:rdf="http://www.w3.org/1999/02/22-rdf-syntax-ns#" xmlns:dcterms="http://purl.org/dc/terms/" xmlns:vCard="http://www.w3.org/2001/vcard-rdf/3.0#" xmlns:vCard4="http://www.w3.org/2006/vcard/ns#" xmlns:bqbiol="http://biomodels.net/biology-qualifiers/" xmlns:bqmodel="http://biomodels.net/model-qualifiers/">
            <rdf:Description rdf:about="#BacteroidIIp_rxn05336">
              <bqbiol:is>
                <rdf:Bag>
                  <rdf:li rdf:resource="http://identifiers.org/metanetx.reaction/MNXR94946"/>
                </rdf:Bag>
              </bqbiol:is>
            </rdf:Description>
          </rdf:RDF>
        </annotation>
        <listOfReactants>
          <speciesReference species="BacteroidIIp_cpd00006__91__c__93__" stoichiometry="1" constant="true"/>
          <speciesReference species="BacteroidIIp_cpd11481__91__c__93__" stoichiometry="1" constant="true"/>
        </listOfReactants>
        <listOfProducts>
          <speciesReference species="BacteroidIIp_cpd00005__91__c__93__" stoichiometry="1" constant="true"/>
          <speciesReference species="BacteroidIIp_cpd00067__91__c__93__" stoichiometry="1" constant="true"/>
          <speciesReference species="BacteroidIIp_cpd11485__91__c__93__" stoichiometry="1" constant="true"/>
        </listOfProducts>
        <fbc:geneProductAssociation>
          <fbc:geneProductRef fbc:geneProduct="G_g2979"/>
        </fbc:geneProductAssociation>
      </reaction>
      <reaction metaid="BacteroidIIp_rxn05332" id="BacteroidIIp_rxn05332" name="(R)-3-hydroxy-hexadecanoyl-ACP dehydratase" reversible="true" fast="false" fbc:lowerFluxBound="FB1N1000" fbc:upperFluxBound="FB12N1000">
        <annotation xmlns:sbml="http://www.sbml.org/sbml/level3/version1/core">
          <rdf:RDF xmlns:rdf="http://www.w3.org/1999/02/22-rdf-syntax-ns#" xmlns:dcterms="http://purl.org/dc/terms/" xmlns:vCard="http://www.w3.org/2001/vcard-rdf/3.0#" xmlns:vCard4="http://www.w3.org/2006/vcard/ns#" xmlns:bqbiol="http://biomodels.net/biology-qualifiers/" xmlns:bqmodel="http://biomodels.net/model-qualifiers/">
            <rdf:Description rdf:about="#BacteroidIIp_rxn05332">
              <bqbiol:is>
                <rdf:Bag>
                  <rdf:li rdf:resource="http://identifiers.org/metanetx.reaction/MNXR94881"/>
                </rdf:Bag>
              </bqbiol:is>
            </rdf:Description>
          </rdf:RDF>
        </annotation>
        <listOfReactants>
          <speciesReference species="BacteroidIIp_cpd11481__91__c__93__" stoichiometry="1" constant="true"/>
        </listOfReactants>
        <listOfProducts>
          <speciesReference species="BacteroidIIp_cpd00001__91__c__93__" stoichiometry="1" constant="true"/>
          <speciesReference species="BacteroidIIp_cpd11477__91__c__93__" stoichiometry="1" constant="true"/>
        </listOfProducts>
        <fbc:geneProductAssociation>
          <fbc:or>
            <fbc:geneProductRef fbc:geneProduct="G_g3354"/>
            <fbc:geneProductRef fbc:geneProduct="G_g2927"/>
          </fbc:or>
        </fbc:geneProductAssociation>
      </reaction>
      <reaction metaid="BacteroidIIp_rxn05328" id="BacteroidIIp_rxn05328" name="trans-Hexadec-2-enoyl-ACP reductase" reversible="false" fast="false" fbc:lowerFluxBound="FB2N0" fbc:upperFluxBound="FB12N1000">
        <annotation xmlns:sbml="http://www.sbml.org/sbml/level3/version1/core">
          <rdf:RDF xmlns:rdf="http://www.w3.org/1999/02/22-rdf-syntax-ns#" xmlns:dcterms="http://purl.org/dc/terms/" xmlns:vCard="http://www.w3.org/2001/vcard-rdf/3.0#" xmlns:vCard4="http://www.w3.org/2006/vcard/ns#" xmlns:bqbiol="http://biomodels.net/biology-qualifiers/" xmlns:bqmodel="http://biomodels.net/model-qualifiers/">
            <rdf:Description rdf:about="#BacteroidIIp_rxn05328">
              <bqbiol:is>
                <rdf:Bag>
                  <rdf:li rdf:resource="http://identifiers.org/metanetx.reaction/MNXR109258"/>
                </rdf:Bag>
              </bqbiol:is>
            </rdf:Description>
          </rdf:RDF>
        </annotation>
        <listOfReactants>
          <speciesReference species="BacteroidIIp_cpd00067__91__c__93__" stoichiometry="1" constant="true"/>
          <speciesReference species="BacteroidIIp_cpd00004__91__c__93__" stoichiometry="1" constant="true"/>
          <speciesReference species="BacteroidIIp_cpd11477__91__c__93__" stoichiometry="1" constant="true"/>
        </listOfReactants>
        <listOfProducts>
          <speciesReference species="BacteroidIIp_cpd00003__91__c__93__" stoichiometry="1" constant="true"/>
          <speciesReference species="BacteroidIIp_cpd11476__91__c__93__" stoichiometry="1" constant="true"/>
        </listOfProducts>
        <fbc:geneProductAssociation>
          <fbc:geneProductRef fbc:geneProduct="G_g2925"/>
        </fbc:geneProductAssociation>
      </reaction>
      <reaction metaid="BacteroidIIp_rxn05460" id="BacteroidIIp_rxn05460" name="3-oxooctadecanoyl-ACP synthase" reversible="false" fast="false" fbc:lowerFluxBound="FB2N0" fbc:upperFluxBound="FB12N1000">
        <annotation xmlns:sbml="http://www.sbml.org/sbml/level3/version1/core">
          <rdf:RDF xmlns:rdf="http://www.w3.org/1999/02/22-rdf-syntax-ns#" xmlns:dcterms="http://purl.org/dc/terms/" xmlns:vCard="http://www.w3.org/2001/vcard-rdf/3.0#" xmlns:vCard4="http://www.w3.org/2006/vcard/ns#" xmlns:bqbiol="http://biomodels.net/biology-qualifiers/" xmlns:bqmodel="http://biomodels.net/model-qualifiers/">
            <rdf:Description rdf:about="#BacteroidIIp_rxn05460">
              <bqbiol:is>
                <rdf:Bag>
                  <rdf:li rdf:resource="http://identifiers.org/metanetx.reaction/MNXR134955"/>
                </rdf:Bag>
              </bqbiol:is>
            </rdf:Description>
          </rdf:RDF>
        </annotation>
        <listOfReactants>
          <speciesReference species="BacteroidIIp_cpd00067__91__c__93__" stoichiometry="1" constant="true"/>
          <speciesReference species="BacteroidIIp_cpd11492__91__c__93__" stoichiometry="1" constant="true"/>
          <speciesReference species="BacteroidIIp_cpd11476__91__c__93__" stoichiometry="1" constant="true"/>
        </listOfReactants>
        <listOfProducts>
          <speciesReference species="BacteroidIIp_cpd00011__91__c__93__" stoichiometry="1" constant="true"/>
          <speciesReference species="BacteroidIIp_cpd11493__91__c__93__" stoichiometry="1" constant="true"/>
          <speciesReference species="BacteroidIIp_cpd11570__91__c__93__" stoichiometry="1" constant="true"/>
        </listOfProducts>
        <fbc:geneProductAssociation>
          <fbc:and>
            <fbc:geneProductRef fbc:geneProduct="G_g2981"/>
            <fbc:geneProductRef fbc:geneProduct="G_g2926"/>
          </fbc:and>
        </fbc:geneProductAssociation>
      </reaction>
      <reaction metaid="BacteroidIIp_rxn05461" id="BacteroidIIp_rxn05461" name="3-oxooctadecanoyl-ACP dehydrogenase" reversible="true" fast="false" fbc:lowerFluxBound="FB1N1000" fbc:upperFluxBound="FB12N1000">
        <annotation xmlns:sbml="http://www.sbml.org/sbml/level3/version1/core">
          <rdf:RDF xmlns:rdf="http://www.w3.org/1999/02/22-rdf-syntax-ns#" xmlns:dcterms="http://purl.org/dc/terms/" xmlns:vCard="http://www.w3.org/2001/vcard-rdf/3.0#" xmlns:vCard4="http://www.w3.org/2006/vcard/ns#" xmlns:bqbiol="http://biomodels.net/biology-qualifiers/" xmlns:bqmodel="http://biomodels.net/model-qualifiers/">
            <rdf:Description rdf:about="#BacteroidIIp_rxn05461">
              <bqbiol:is>
                <rdf:Bag>
                  <rdf:li rdf:resource="http://identifiers.org/metanetx.reaction/MNXR134956"/>
                </rdf:Bag>
              </bqbiol:is>
            </rdf:Description>
          </rdf:RDF>
        </annotation>
        <listOfReactants>
          <speciesReference species="BacteroidIIp_cpd00005__91__c__93__" stoichiometry="1" constant="true"/>
          <speciesReference species="BacteroidIIp_cpd00067__91__c__93__" stoichiometry="1" constant="true"/>
          <speciesReference species="BacteroidIIp_cpd11570__91__c__93__" stoichiometry="1" constant="true"/>
        </listOfReactants>
        <listOfProducts>
          <speciesReference species="BacteroidIIp_cpd00006__91__c__93__" stoichiometry="1" constant="true"/>
          <speciesReference species="BacteroidIIp_cpd11571__91__c__93__" stoichiometry="1" constant="true"/>
        </listOfProducts>
        <fbc:geneProductAssociation>
          <fbc:geneProductRef fbc:geneProduct="G_g2979"/>
        </fbc:geneProductAssociation>
      </reaction>
      <reaction metaid="BacteroidIIp_rxn05462" id="BacteroidIIp_rxn05462" name="(R)-3-hydroxy-octadecanoyl-ACP dehydratase" reversible="true" fast="false" fbc:lowerFluxBound="FB1N1000" fbc:upperFluxBound="FB12N1000">
        <annotation xmlns:sbml="http://www.sbml.org/sbml/level3/version1/core">
          <rdf:RDF xmlns:rdf="http://www.w3.org/1999/02/22-rdf-syntax-ns#" xmlns:dcterms="http://purl.org/dc/terms/" xmlns:vCard="http://www.w3.org/2001/vcard-rdf/3.0#" xmlns:vCard4="http://www.w3.org/2006/vcard/ns#" xmlns:bqbiol="http://biomodels.net/biology-qualifiers/" xmlns:bqmodel="http://biomodels.net/model-qualifiers/">
            <rdf:Description rdf:about="#BacteroidIIp_rxn05462">
              <bqbiol:is>
                <rdf:Bag>
                  <rdf:li rdf:resource="http://identifiers.org/metanetx.reaction/MNXR134957"/>
                </rdf:Bag>
              </bqbiol:is>
            </rdf:Description>
          </rdf:RDF>
        </annotation>
        <listOfReactants>
          <speciesReference species="BacteroidIIp_cpd11571__91__c__93__" stoichiometry="1" constant="true"/>
        </listOfReactants>
        <listOfProducts>
          <speciesReference species="BacteroidIIp_cpd00001__91__c__93__" stoichiometry="1" constant="true"/>
          <speciesReference species="BacteroidIIp_cpd11572__91__c__93__" stoichiometry="1" constant="true"/>
        </listOfProducts>
        <fbc:geneProductAssociation>
          <fbc:or>
            <fbc:geneProductRef fbc:geneProduct="G_g3354"/>
            <fbc:geneProductRef fbc:geneProduct="G_g2927"/>
          </fbc:or>
        </fbc:geneProductAssociation>
      </reaction>
      <reaction metaid="BacteroidIIp_rxn05464" id="BacteroidIIp_rxn05464" name="trans-Octadec-2-enoyl-ACP reductase" reversible="false" fast="false" fbc:lowerFluxBound="FB2N0" fbc:upperFluxBound="FB12N1000">
        <annotation xmlns:sbml="http://www.sbml.org/sbml/level3/version1/core">
          <rdf:RDF xmlns:rdf="http://www.w3.org/1999/02/22-rdf-syntax-ns#" xmlns:dcterms="http://purl.org/dc/terms/" xmlns:vCard="http://www.w3.org/2001/vcard-rdf/3.0#" xmlns:vCard4="http://www.w3.org/2006/vcard/ns#" xmlns:bqbiol="http://biomodels.net/biology-qualifiers/" xmlns:bqmodel="http://biomodels.net/model-qualifiers/">
            <rdf:Description rdf:about="#BacteroidIIp_rxn05464">
              <bqbiol:is>
                <rdf:Bag>
                  <rdf:li rdf:resource="http://identifiers.org/metanetx.reaction/MNXR134959"/>
                </rdf:Bag>
              </bqbiol:is>
            </rdf:Description>
          </rdf:RDF>
        </annotation>
        <listOfReactants>
          <speciesReference species="BacteroidIIp_cpd00067__91__c__93__" stoichiometry="1" constant="true"/>
          <speciesReference species="BacteroidIIp_cpd00004__91__c__93__" stoichiometry="1" constant="true"/>
          <speciesReference species="BacteroidIIp_cpd11572__91__c__93__" stoichiometry="1" constant="true"/>
        </listOfReactants>
        <listOfProducts>
          <speciesReference species="BacteroidIIp_cpd00003__91__c__93__" stoichiometry="1" constant="true"/>
          <speciesReference species="BacteroidIIp_cpd15268__91__c__93__" stoichiometry="1" constant="true"/>
        </listOfProducts>
        <fbc:geneProductAssociation>
          <fbc:geneProductRef fbc:geneProduct="G_g2925"/>
        </fbc:geneProductAssociation>
      </reaction>
      <reaction metaid="BacteroidIIp_rxn07455" id="BacteroidIIp_rxn07455" name="trans-Dec-2-enoyl-ACP isomerase" reversible="true" fast="false" fbc:lowerFluxBound="FB1N1000" fbc:upperFluxBound="FB12N1000">
        <annotation xmlns:sbml="http://www.sbml.org/sbml/level3/version1/core">
          <rdf:RDF xmlns:rdf="http://www.w3.org/1999/02/22-rdf-syntax-ns#" xmlns:dcterms="http://purl.org/dc/terms/" xmlns:vCard="http://www.w3.org/2001/vcard-rdf/3.0#" xmlns:vCard4="http://www.w3.org/2006/vcard/ns#" xmlns:bqbiol="http://biomodels.net/biology-qualifiers/" xmlns:bqmodel="http://biomodels.net/model-qualifiers/">
            <rdf:Description rdf:about="#BacteroidIIp_rxn07455">
              <bqbiol:is>
                <rdf:Bag>
                  <rdf:li rdf:resource="http://identifiers.org/metanetx.reaction/MNXR111240"/>
                </rdf:Bag>
              </bqbiol:is>
            </rdf:Description>
          </rdf:RDF>
        </annotation>
        <listOfReactants>
          <speciesReference species="BacteroidIIp_cpd11475__91__c__93__" stoichiometry="1" constant="true"/>
        </listOfReactants>
        <listOfProducts>
          <speciesReference species="BacteroidIIp_cpd12489__91__c__93__" stoichiometry="1" constant="true"/>
        </listOfProducts>
        <fbc:geneProductAssociation>
          <fbc:geneProductRef fbc:geneProduct="G_g2927"/>
        </fbc:geneProductAssociation>
      </reaction>
      <reaction metaid="BacteroidIIp_rxnUS1" id="BacteroidIIp_rxnUS1" name="beta-keto-cis-delta-5-dodecanoyl-ACP synthase" reversible="false" fast="false" fbc:lowerFluxBound="FB2N0" fbc:upperFluxBound="FB12N1000">
        <listOfReactants>
          <speciesReference species="BacteroidIIp_cpd00067__91__c__93__" stoichiometry="1" constant="true"/>
          <speciesReference species="BacteroidIIp_cpd11492__91__c__93__" stoichiometry="1" constant="true"/>
          <speciesReference species="BacteroidIIp_cpd12489__91__c__93__" stoichiometry="1" constant="true"/>
        </listOfReactants>
        <listOfProducts>
          <speciesReference species="BacteroidIIp_cpd00011__91__c__93__" stoichiometry="1" constant="true"/>
          <speciesReference species="BacteroidIIp_cpd11493__91__c__93__" stoichiometry="1" constant="true"/>
          <speciesReference species="BacteroidIIp_cpdUS1__91__c__93__" stoichiometry="1" constant="true"/>
        </listOfProducts>
        <fbc:geneProductAssociation>
          <fbc:geneProductRef fbc:geneProduct="G_g2926"/>
        </fbc:geneProductAssociation>
      </reaction>
      <reaction metaid="BacteroidIIp_rxnUS2" id="BacteroidIIp_rxnUS2" name="3-oxo-cis-delta-5-dodecenoyl-ACP dehydrogenase" reversible="true" fast="false" fbc:lowerFluxBound="FB1N1000" fbc:upperFluxBound="FB12N1000">
        <listOfReactants>
          <speciesReference species="BacteroidIIp_cpd00006__91__c__93__" stoichiometry="1" constant="true"/>
          <speciesReference species="BacteroidIIp_cpdUS2__91__c__93__" stoichiometry="1" constant="true"/>
        </listOfReactants>
        <listOfProducts>
          <speciesReference species="BacteroidIIp_cpd00005__91__c__93__" stoichiometry="1" constant="true"/>
          <speciesReference species="BacteroidIIp_cpd00067__91__c__93__" stoichiometry="1" constant="true"/>
          <speciesReference species="BacteroidIIp_cpdUS1__91__c__93__" stoichiometry="1" constant="true"/>
        </listOfProducts>
        <fbc:geneProductAssociation>
          <fbc:geneProductRef fbc:geneProduct="G_g2979"/>
        </fbc:geneProductAssociation>
      </reaction>
      <reaction metaid="BacteroidIIp_rxnUS3" id="BacteroidIIp_rxnUS3" name="3-hydroxy-cis-delta-5-dodecenoyl-ACP dehydratase" reversible="true" fast="false" fbc:lowerFluxBound="FB1N1000" fbc:upperFluxBound="FB12N1000">
        <listOfReactants>
          <speciesReference species="BacteroidIIp_cpdUS2__91__c__93__" stoichiometry="1" constant="true"/>
        </listOfReactants>
        <listOfProducts>
          <speciesReference species="BacteroidIIp_cpd00001__91__c__93__" stoichiometry="1" constant="true"/>
          <speciesReference species="BacteroidIIp_cpdUS3__91__c__93__" stoichiometry="1" constant="true"/>
        </listOfProducts>
        <fbc:geneProductAssociation>
          <fbc:geneProductRef fbc:geneProduct="G_g3354"/>
        </fbc:geneProductAssociation>
      </reaction>
      <reaction metaid="BacteroidIIp_rxnUS4" id="BacteroidIIp_rxnUS4" name="cis-delta-5-dodecenoyl-ACP reductase" reversible="false" fast="false" fbc:lowerFluxBound="FB2N0" fbc:upperFluxBound="FB12N1000">
        <listOfReactants>
          <speciesReference species="BacteroidIIp_cpd00067__91__c__93__" stoichiometry="1" constant="true"/>
          <speciesReference species="BacteroidIIp_cpd00004__91__c__93__" stoichiometry="1" constant="true"/>
          <speciesReference species="BacteroidIIp_cpdUS3__91__c__93__" stoichiometry="1" constant="true"/>
        </listOfReactants>
        <listOfProducts>
          <speciesReference species="BacteroidIIp_cpd00003__91__c__93__" stoichiometry="1" constant="true"/>
          <speciesReference species="BacteroidIIp_cpdUS4__91__c__93__" stoichiometry="1" constant="true"/>
        </listOfProducts>
        <fbc:geneProductAssociation>
          <fbc:geneProductRef fbc:geneProduct="G_g2925"/>
        </fbc:geneProductAssociation>
      </reaction>
      <reaction metaid="BacteroidIIp_rxnUS5" id="BacteroidIIp_rxnUS5" name="3-oxo-cis-delta-7-tetradecenoyl-ACP synthase" reversible="true" fast="false" fbc:lowerFluxBound="FB1N1000" fbc:upperFluxBound="FB12N1000">
        <listOfReactants>
          <speciesReference species="BacteroidIIp_cpd00067__91__c__93__" stoichiometry="1" constant="true"/>
          <speciesReference species="BacteroidIIp_cpd11492__91__c__93__" stoichiometry="1" constant="true"/>
          <speciesReference species="BacteroidIIp_cpdUS4__91__c__93__" stoichiometry="1" constant="true"/>
        </listOfReactants>
        <listOfProducts>
          <speciesReference species="BacteroidIIp_cpd00011__91__c__93__" stoichiometry="1" constant="true"/>
          <speciesReference species="BacteroidIIp_cpd11493__91__c__93__" stoichiometry="1" constant="true"/>
          <speciesReference species="BacteroidIIp_cpdUS5__91__c__93__" stoichiometry="1" constant="true"/>
        </listOfProducts>
        <fbc:geneProductAssociation>
          <fbc:and>
            <fbc:geneProductRef fbc:geneProduct="G_g2981"/>
            <fbc:geneProductRef fbc:geneProduct="G_g2926"/>
          </fbc:and>
        </fbc:geneProductAssociation>
      </reaction>
      <reaction metaid="BacteroidIIp_rxnUS6" id="BacteroidIIp_rxnUS6" name="3-oxo-cis-delta-7-tetradecenoyl-ACP dehydrogenase" reversible="true" fast="false" fbc:lowerFluxBound="FB1N1000" fbc:upperFluxBound="FB12N1000">
        <listOfReactants>
          <speciesReference species="BacteroidIIp_cpd00006__91__c__93__" stoichiometry="1" constant="true"/>
          <speciesReference species="BacteroidIIp_cpdUS6__91__c__93__" stoichiometry="1" constant="true"/>
        </listOfReactants>
        <listOfProducts>
          <speciesReference species="BacteroidIIp_cpd00005__91__c__93__" stoichiometry="1" constant="true"/>
          <speciesReference species="BacteroidIIp_cpd00067__91__c__93__" stoichiometry="1" constant="true"/>
          <speciesReference species="BacteroidIIp_cpdUS5__91__c__93__" stoichiometry="1" constant="true"/>
        </listOfProducts>
        <fbc:geneProductAssociation>
          <fbc:geneProductRef fbc:geneProduct="G_g2979"/>
        </fbc:geneProductAssociation>
      </reaction>
      <reaction metaid="BacteroidIIp_rxnUS7" id="BacteroidIIp_rxnUS7" name="3-oxo-cis-delta-7-tetradecenoyl-ACP dehydratase" reversible="true" fast="false" fbc:lowerFluxBound="FB1N1000" fbc:upperFluxBound="FB12N1000">
        <listOfReactants>
          <speciesReference species="BacteroidIIp_cpdUS6__91__c__93__" stoichiometry="1" constant="true"/>
        </listOfReactants>
        <listOfProducts>
          <speciesReference species="BacteroidIIp_cpd00001__91__c__93__" stoichiometry="1" constant="true"/>
          <speciesReference species="BacteroidIIp_cpdUS7__91__c__93__" stoichiometry="1" constant="true"/>
        </listOfProducts>
        <fbc:geneProductAssociation>
          <fbc:geneProductRef fbc:geneProduct="G_g3354"/>
        </fbc:geneProductAssociation>
      </reaction>
      <reaction metaid="BacteroidIIp_rxnUS8" id="BacteroidIIp_rxnUS8" name="cis-delta-7-tetradecenoyl-ACP reductase" reversible="false" fast="false" fbc:lowerFluxBound="FB2N0" fbc:upperFluxBound="FB12N1000">
        <listOfReactants>
          <speciesReference species="BacteroidIIp_cpd00067__91__c__93__" stoichiometry="1" constant="true"/>
          <speciesReference species="BacteroidIIp_cpd00004__91__c__93__" stoichiometry="1" constant="true"/>
          <speciesReference species="BacteroidIIp_cpdUS7__91__c__93__" stoichiometry="1" constant="true"/>
        </listOfReactants>
        <listOfProducts>
          <speciesReference species="BacteroidIIp_cpd00003__91__c__93__" stoichiometry="1" constant="true"/>
          <speciesReference species="BacteroidIIp_cpdUS8__91__c__93__" stoichiometry="1" constant="true"/>
        </listOfProducts>
        <fbc:geneProductAssociation>
          <fbc:geneProductRef fbc:geneProduct="G_g2925"/>
        </fbc:geneProductAssociation>
      </reaction>
      <reaction metaid="BacteroidIIp_rxnUS9" id="BacteroidIIp_rxnUS9" name="3-oxo-cis-delta-9-hexadecenoyl-ACP synthase" reversible="false" fast="false" fbc:lowerFluxBound="FB2N0" fbc:upperFluxBound="FB12N1000">
        <listOfReactants>
          <speciesReference species="BacteroidIIp_cpd00067__91__c__93__" stoichiometry="1" constant="true"/>
          <speciesReference species="BacteroidIIp_cpd11492__91__c__93__" stoichiometry="1" constant="true"/>
          <speciesReference species="BacteroidIIp_cpdUS8__91__c__93__" stoichiometry="1" constant="true"/>
        </listOfReactants>
        <listOfProducts>
          <speciesReference species="BacteroidIIp_cpd00011__91__c__93__" stoichiometry="1" constant="true"/>
          <speciesReference species="BacteroidIIp_cpd11493__91__c__93__" stoichiometry="1" constant="true"/>
          <speciesReference species="BacteroidIIp_cpdUS9__91__c__93__" stoichiometry="1" constant="true"/>
        </listOfProducts>
        <fbc:geneProductAssociation>
          <fbc:and>
            <fbc:geneProductRef fbc:geneProduct="G_g2981"/>
            <fbc:geneProductRef fbc:geneProduct="G_g2926"/>
          </fbc:and>
        </fbc:geneProductAssociation>
      </reaction>
      <reaction metaid="BacteroidIIp_rxnUS10" id="BacteroidIIp_rxnUS10" name="3-oxo-cis-delta-9-hexadecenoyl-ACP dehydrogenase" reversible="true" fast="false" fbc:lowerFluxBound="FB1N1000" fbc:upperFluxBound="FB12N1000">
        <listOfReactants>
          <speciesReference species="BacteroidIIp_cpd00006__91__c__93__" stoichiometry="1" constant="true"/>
          <speciesReference species="BacteroidIIp_cpdUS10__91__c__93__" stoichiometry="1" constant="true"/>
        </listOfReactants>
        <listOfProducts>
          <speciesReference species="BacteroidIIp_cpd00005__91__c__93__" stoichiometry="1" constant="true"/>
          <speciesReference species="BacteroidIIp_cpd00067__91__c__93__" stoichiometry="1" constant="true"/>
          <speciesReference species="BacteroidIIp_cpdUS9__91__c__93__" stoichiometry="1" constant="true"/>
        </listOfProducts>
        <fbc:geneProductAssociation>
          <fbc:geneProductRef fbc:geneProduct="G_g2979"/>
        </fbc:geneProductAssociation>
      </reaction>
      <reaction metaid="BacteroidIIp_rxnUS11" id="BacteroidIIp_rxnUS11" name="3-hydroxy-cis-delta-9-hexadecenoyl-ACP dehydratase" reversible="true" fast="false" fbc:lowerFluxBound="FB1N1000" fbc:upperFluxBound="FB12N1000">
        <listOfReactants>
          <speciesReference species="BacteroidIIp_cpdUS10__91__c__93__" stoichiometry="1" constant="true"/>
        </listOfReactants>
        <listOfProducts>
          <speciesReference species="BacteroidIIp_cpd00001__91__c__93__" stoichiometry="1" constant="true"/>
          <speciesReference species="BacteroidIIp_cpdUS11__91__c__93__" stoichiometry="1" constant="true"/>
        </listOfProducts>
        <fbc:geneProductAssociation>
          <fbc:geneProductRef fbc:geneProduct="G_g3354"/>
        </fbc:geneProductAssociation>
      </reaction>
      <reaction metaid="BacteroidIIp_rxnUS12" id="BacteroidIIp_rxnUS12" name="palmitoleoyl-ACP reductase" reversible="false" fast="false" fbc:lowerFluxBound="FB2N0" fbc:upperFluxBound="FB12N1000">
        <listOfReactants>
          <speciesReference species="BacteroidIIp_cpd00067__91__c__93__" stoichiometry="1" constant="true"/>
          <speciesReference species="BacteroidIIp_cpd00004__91__c__93__" stoichiometry="1" constant="true"/>
          <speciesReference species="BacteroidIIp_cpdUS11__91__c__93__" stoichiometry="1" constant="true"/>
        </listOfReactants>
        <listOfProducts>
          <speciesReference species="BacteroidIIp_cpd00003__91__c__93__" stoichiometry="1" constant="true"/>
          <speciesReference species="BacteroidIIp_cpdUS12__91__c__93__" stoichiometry="1" constant="true"/>
        </listOfProducts>
        <fbc:geneProductAssociation>
          <fbc:geneProductRef fbc:geneProduct="G_g2925"/>
        </fbc:geneProductAssociation>
      </reaction>
      <reaction metaid="BacteroidIIp_rxnUS13" id="BacteroidIIp_rxnUS13" name="3-oxo-cis-vaccenoyl-ACP synthase" reversible="false" fast="false" fbc:lowerFluxBound="FB2N0" fbc:upperFluxBound="FB12N1000">
        <listOfReactants>
          <speciesReference species="BacteroidIIp_cpd00067__91__c__93__" stoichiometry="1" constant="true"/>
          <speciesReference species="BacteroidIIp_cpd11492__91__c__93__" stoichiometry="1" constant="true"/>
          <speciesReference species="BacteroidIIp_cpdUS12__91__c__93__" stoichiometry="1" constant="true"/>
        </listOfReactants>
        <listOfProducts>
          <speciesReference species="BacteroidIIp_cpd00011__91__c__93__" stoichiometry="1" constant="true"/>
          <speciesReference species="BacteroidIIp_cpd11493__91__c__93__" stoichiometry="1" constant="true"/>
          <speciesReference species="BacteroidIIp_cpdUS13__91__c__93__" stoichiometry="1" constant="true"/>
        </listOfProducts>
        <fbc:geneProductAssociation>
          <fbc:geneProductRef fbc:geneProduct="G_g2981"/>
        </fbc:geneProductAssociation>
      </reaction>
      <reaction metaid="BacteroidIIp_rxnUS14" id="BacteroidIIp_rxnUS14" name="3-oxo-cis-vaccenoyl-ACP dehydrogenase" reversible="true" fast="false" fbc:lowerFluxBound="FB1N1000" fbc:upperFluxBound="FB12N1000">
        <listOfReactants>
          <speciesReference species="BacteroidIIp_cpd00005__91__c__93__" stoichiometry="1" constant="true"/>
          <speciesReference species="BacteroidIIp_cpd00067__91__c__93__" stoichiometry="1" constant="true"/>
          <speciesReference species="BacteroidIIp_cpdUS13__91__c__93__" stoichiometry="1" constant="true"/>
        </listOfReactants>
        <listOfProducts>
          <speciesReference species="BacteroidIIp_cpd00006__91__c__93__" stoichiometry="1" constant="true"/>
          <speciesReference species="BacteroidIIp_cpdUS14__91__c__93__" stoichiometry="1" constant="true"/>
        </listOfProducts>
        <fbc:geneProductAssociation>
          <fbc:geneProductRef fbc:geneProduct="G_g2979"/>
        </fbc:geneProductAssociation>
      </reaction>
      <reaction metaid="BacteroidIIp_rxnUS15" id="BacteroidIIp_rxnUS15" name="3-hydroxy-cis-vaccenoyl-ACP dehydratase" reversible="true" fast="false" fbc:lowerFluxBound="FB1N1000" fbc:upperFluxBound="FB12N1000">
        <listOfReactants>
          <speciesReference species="BacteroidIIp_cpdUS14__91__c__93__" stoichiometry="1" constant="true"/>
        </listOfReactants>
        <listOfProducts>
          <speciesReference species="BacteroidIIp_cpd00001__91__c__93__" stoichiometry="1" constant="true"/>
          <speciesReference species="BacteroidIIp_cpdUS15__91__c__93__" stoichiometry="1" constant="true"/>
        </listOfProducts>
        <fbc:geneProductAssociation>
          <fbc:geneProductRef fbc:geneProduct="G_g3354"/>
        </fbc:geneProductAssociation>
      </reaction>
      <reaction metaid="BacteroidIIp_rxnUS16" id="BacteroidIIp_rxnUS16" name="cis-vaccen-2-enoyl-ACP reductase" reversible="false" fast="false" fbc:lowerFluxBound="FB2N0" fbc:upperFluxBound="FB12N1000">
        <listOfReactants>
          <speciesReference species="BacteroidIIp_cpd00067__91__c__93__" stoichiometry="1" constant="true"/>
          <speciesReference species="BacteroidIIp_cpd00004__91__c__93__" stoichiometry="1" constant="true"/>
          <speciesReference species="BacteroidIIp_cpdUS15__91__c__93__" stoichiometry="1" constant="true"/>
        </listOfReactants>
        <listOfProducts>
          <speciesReference species="BacteroidIIp_cpd00003__91__c__93__" stoichiometry="1" constant="true"/>
          <speciesReference species="BacteroidIIp_cpdUS16__91__c__93__" stoichiometry="1" constant="true"/>
        </listOfProducts>
        <fbc:geneProductAssociation>
          <fbc:geneProductRef fbc:geneProduct="G_g2925"/>
        </fbc:geneProductAssociation>
      </reaction>
      <reaction metaid="BacteroidIIp_rxnVLCFA1" id="BacteroidIIp_rxnVLCFA1" name="malonyl-ACP:[acyl-carrier-protein] transferase" reversible="true" fast="false" fbc:lowerFluxBound="FB1N1000" fbc:upperFluxBound="FB12N1000">
        <listOfReactants>
          <speciesReference species="BacteroidIIp_cpd00070__91__c__93__" stoichiometry="1" constant="true"/>
          <speciesReference species="BacteroidIIp_cpd11493__91__c__93__" stoichiometry="1" constant="true"/>
        </listOfReactants>
        <listOfProducts>
          <speciesReference species="BacteroidIIp_cpd00010__91__c__93__" stoichiometry="1" constant="true"/>
          <speciesReference species="BacteroidIIp_cpd11492a__91__c__93__" stoichiometry="1" constant="true"/>
        </listOfProducts>
        <fbc:geneProductAssociation>
          <fbc:and>
            <fbc:geneProductRef fbc:geneProduct="G_g2978"/>
            <fbc:geneProductRef fbc:geneProduct="G_g3688"/>
          </fbc:and>
        </fbc:geneProductAssociation>
      </reaction>
      <reaction metaid="BacteroidIIp_rxnVLCFA2" id="BacteroidIIp_rxnVLCFA2" name="Acetoacetyl-ACP synthase VLCFA" reversible="true" fast="false" fbc:lowerFluxBound="FB1N1000" fbc:upperFluxBound="FB12N1000">
        <listOfReactants>
          <speciesReference species="BacteroidIIp_cpd00067__91__c__93__" stoichiometry="1" constant="true"/>
          <speciesReference species="BacteroidIIp_cpd00022__91__c__93__" stoichiometry="1" constant="true"/>
          <speciesReference species="BacteroidIIp_cpd11492a__91__c__93__" stoichiometry="1" constant="true"/>
        </listOfReactants>
        <listOfProducts>
          <speciesReference species="BacteroidIIp_cpd00011__91__c__93__" stoichiometry="1" constant="true"/>
          <speciesReference species="BacteroidIIp_cpd00010__91__c__93__" stoichiometry="1" constant="true"/>
          <speciesReference species="BacteroidIIp_cpd11488a__91__c__93__" stoichiometry="1" constant="true"/>
        </listOfProducts>
        <fbc:geneProductAssociation>
          <fbc:and>
            <fbc:geneProductRef fbc:geneProduct="G_g3685"/>
            <fbc:geneProductRef fbc:geneProduct="G_g3686"/>
          </fbc:and>
        </fbc:geneProductAssociation>
      </reaction>
      <reaction metaid="BacteroidIIp_rxnVLCFA3" id="BacteroidIIp_rxnVLCFA3" name="Acetoacetyl-ACP dehydrogenase VLCFA" reversible="true" fast="false" fbc:lowerFluxBound="FB1N1000" fbc:upperFluxBound="FB12N1000">
        <listOfReactants>
          <speciesReference species="BacteroidIIp_cpd00006__91__c__93__" stoichiometry="1" constant="true"/>
          <speciesReference species="BacteroidIIp_cpd11478a__91__c__93__" stoichiometry="1" constant="true"/>
        </listOfReactants>
        <listOfProducts>
          <speciesReference species="BacteroidIIp_cpd00005__91__c__93__" stoichiometry="1" constant="true"/>
          <speciesReference species="BacteroidIIp_cpd00067__91__c__93__" stoichiometry="1" constant="true"/>
          <speciesReference species="BacteroidIIp_cpd11488a__91__c__93__" stoichiometry="1" constant="true"/>
        </listOfProducts>
        <fbc:geneProductAssociation>
          <fbc:geneProductRef fbc:geneProduct="G_g3684"/>
        </fbc:geneProductAssociation>
      </reaction>
      <reaction metaid="BacteroidIIp_rxnVLCFA4" id="BacteroidIIp_rxnVLCFA4" name="(R)-3-hydroxy-butanoyl-ACP dehydratase VLCFA" reversible="true" fast="false" fbc:lowerFluxBound="FB1N1000" fbc:upperFluxBound="FB12N1000">
        <listOfReactants>
          <speciesReference species="BacteroidIIp_cpd11478a__91__c__93__" stoichiometry="1" constant="true"/>
        </listOfReactants>
        <listOfProducts>
          <speciesReference species="BacteroidIIp_cpd00001__91__c__93__" stoichiometry="1" constant="true"/>
          <speciesReference species="BacteroidIIp_cpd11465a__91__c__93__" stoichiometry="1" constant="true"/>
        </listOfProducts>
        <fbc:geneProductAssociation>
          <fbc:or>
            <fbc:geneProductRef fbc:geneProduct="G_g3687"/>
            <fbc:geneProductRef fbc:geneProduct="G_g3354"/>
          </fbc:or>
        </fbc:geneProductAssociation>
      </reaction>
      <reaction metaid="BacteroidIIp_rxnVLCFA5" id="BacteroidIIp_rxnVLCFA5" name="But-2-enoyl-ACP reductase VLCFA" reversible="false" fast="false" fbc:lowerFluxBound="FB2N0" fbc:upperFluxBound="FB12N1000">
        <listOfReactants>
          <speciesReference species="BacteroidIIp_cpd00067__91__c__93__" stoichiometry="1" constant="true"/>
          <speciesReference species="BacteroidIIp_cpd00004__91__c__93__" stoichiometry="1" constant="true"/>
          <speciesReference species="BacteroidIIp_cpd11465a__91__c__93__" stoichiometry="1" constant="true"/>
        </listOfReactants>
        <listOfProducts>
          <speciesReference species="BacteroidIIp_cpd00003__91__c__93__" stoichiometry="1" constant="true"/>
          <speciesReference species="BacteroidIIp_cpd11464a__91__c__93__" stoichiometry="1" constant="true"/>
        </listOfProducts>
        <fbc:geneProductAssociation>
          <fbc:geneProductRef fbc:geneProduct="G_g2867"/>
        </fbc:geneProductAssociation>
      </reaction>
      <reaction metaid="BacteroidIIp_rxnVLCFA6" id="BacteroidIIp_rxnVLCFA6" name="3-oxohexanoyl-ACP synthase VLCFA" reversible="false" fast="false" fbc:lowerFluxBound="FB2N0" fbc:upperFluxBound="FB12N1000">
        <listOfReactants>
          <speciesReference species="BacteroidIIp_cpd00067__91__c__93__" stoichiometry="1" constant="true"/>
          <speciesReference species="BacteroidIIp_cpd11492__91__c__93__" stoichiometry="1" constant="true"/>
          <speciesReference species="BacteroidIIp_cpd11464a__91__c__93__" stoichiometry="1" constant="true"/>
        </listOfReactants>
        <listOfProducts>
          <speciesReference species="BacteroidIIp_cpd00011__91__c__93__" stoichiometry="1" constant="true"/>
          <speciesReference species="BacteroidIIp_cpd11493__91__c__93__" stoichiometry="1" constant="true"/>
          <speciesReference species="BacteroidIIp_cpd11486a__91__c__93__" stoichiometry="1" constant="true"/>
        </listOfProducts>
        <fbc:geneProductAssociation>
          <fbc:and>
            <fbc:geneProductRef fbc:geneProduct="G_g3685"/>
            <fbc:geneProductRef fbc:geneProduct="G_g3686"/>
          </fbc:and>
        </fbc:geneProductAssociation>
      </reaction>
      <reaction metaid="BacteroidIIp_rxnVLCFA7" id="BacteroidIIp_rxnVLCFA7" name="3-oxohexanoyl-ACP dehydrogenase VLCFA" reversible="true" fast="false" fbc:lowerFluxBound="FB1N1000" fbc:upperFluxBound="FB12N1000">
        <listOfReactants>
          <speciesReference species="BacteroidIIp_cpd00006__91__c__93__" stoichiometry="1" constant="true"/>
          <speciesReference species="BacteroidIIp_cpd11479a__91__c__93__" stoichiometry="1" constant="true"/>
        </listOfReactants>
        <listOfProducts>
          <speciesReference species="BacteroidIIp_cpd00005__91__c__93__" stoichiometry="1" constant="true"/>
          <speciesReference species="BacteroidIIp_cpd00067__91__c__93__" stoichiometry="1" constant="true"/>
          <speciesReference species="BacteroidIIp_cpd11486a__91__c__93__" stoichiometry="1" constant="true"/>
        </listOfProducts>
        <fbc:geneProductAssociation>
          <fbc:geneProductRef fbc:geneProduct="G_g3684"/>
        </fbc:geneProductAssociation>
      </reaction>
      <reaction metaid="BacteroidIIp_rxnVLCFA8" id="BacteroidIIp_rxnVLCFA8" name="(R)-3-hydroxy-hexanoyl-ACP dehydratase VLCFA" reversible="true" fast="false" fbc:lowerFluxBound="FB1N1000" fbc:upperFluxBound="FB12N1000">
        <listOfReactants>
          <speciesReference species="BacteroidIIp_cpd11479a__91__c__93__" stoichiometry="1" constant="true"/>
        </listOfReactants>
        <listOfProducts>
          <speciesReference species="BacteroidIIp_cpd00001__91__c__93__" stoichiometry="1" constant="true"/>
          <speciesReference species="BacteroidIIp_cpd11473a__91__c__93__" stoichiometry="1" constant="true"/>
        </listOfProducts>
        <fbc:geneProductAssociation>
          <fbc:or>
            <fbc:geneProductRef fbc:geneProduct="G_g3687"/>
            <fbc:geneProductRef fbc:geneProduct="G_g3354"/>
          </fbc:or>
        </fbc:geneProductAssociation>
      </reaction>
      <reaction metaid="BacteroidIIp_rxnVLCFA9" id="BacteroidIIp_rxnVLCFA9" name="trans-Hex-2-enoyl-ACP reductase VLCFA" reversible="false" fast="false" fbc:lowerFluxBound="FB2N0" fbc:upperFluxBound="FB12N1000">
        <listOfReactants>
          <speciesReference species="BacteroidIIp_cpd00067__91__c__93__" stoichiometry="1" constant="true"/>
          <speciesReference species="BacteroidIIp_cpd00004__91__c__93__" stoichiometry="1" constant="true"/>
          <speciesReference species="BacteroidIIp_cpd11473a__91__c__93__" stoichiometry="1" constant="true"/>
        </listOfReactants>
        <listOfProducts>
          <speciesReference species="BacteroidIIp_cpd00003__91__c__93__" stoichiometry="1" constant="true"/>
          <speciesReference species="BacteroidIIp_cpd11472a__91__c__93__" stoichiometry="1" constant="true"/>
        </listOfProducts>
        <fbc:geneProductAssociation>
          <fbc:geneProductRef fbc:geneProduct="G_g2867"/>
        </fbc:geneProductAssociation>
      </reaction>
      <reaction metaid="BacteroidIIp_rxnVLCFA10" id="BacteroidIIp_rxnVLCFA10" name="3-oxooctanoyl-ACP synthase VLCFA" reversible="false" fast="false" fbc:lowerFluxBound="FB2N0" fbc:upperFluxBound="FB12N1000">
        <listOfReactants>
          <speciesReference species="BacteroidIIp_cpd00067__91__c__93__" stoichiometry="1" constant="true"/>
          <speciesReference species="BacteroidIIp_cpd11492__91__c__93__" stoichiometry="1" constant="true"/>
          <speciesReference species="BacteroidIIp_cpd11472a__91__c__93__" stoichiometry="1" constant="true"/>
        </listOfReactants>
        <listOfProducts>
          <speciesReference species="BacteroidIIp_cpd00011__91__c__93__" stoichiometry="1" constant="true"/>
          <speciesReference species="BacteroidIIp_cpd11493__91__c__93__" stoichiometry="1" constant="true"/>
          <speciesReference species="BacteroidIIp_cpd11490a__91__c__93__" stoichiometry="1" constant="true"/>
        </listOfProducts>
        <fbc:geneProductAssociation>
          <fbc:and>
            <fbc:geneProductRef fbc:geneProduct="G_g3685"/>
            <fbc:geneProductRef fbc:geneProduct="G_g3686"/>
          </fbc:and>
        </fbc:geneProductAssociation>
      </reaction>
      <reaction metaid="BacteroidIIp_rxnVLCFA11" id="BacteroidIIp_rxnVLCFA11" name="3-oxooctanoyl-ACP dehydrogenase VLCFA" reversible="true" fast="false" fbc:lowerFluxBound="FB1N1000" fbc:upperFluxBound="FB12N1000">
        <listOfReactants>
          <speciesReference species="BacteroidIIp_cpd00006__91__c__93__" stoichiometry="1" constant="true"/>
          <speciesReference species="BacteroidIIp_cpd11483a__91__c__93__" stoichiometry="1" constant="true"/>
        </listOfReactants>
        <listOfProducts>
          <speciesReference species="BacteroidIIp_cpd00005__91__c__93__" stoichiometry="1" constant="true"/>
          <speciesReference species="BacteroidIIp_cpd00067__91__c__93__" stoichiometry="1" constant="true"/>
          <speciesReference species="BacteroidIIp_cpd11490a__91__c__93__" stoichiometry="1" constant="true"/>
        </listOfProducts>
        <fbc:geneProductAssociation>
          <fbc:geneProductRef fbc:geneProduct="G_g3684"/>
        </fbc:geneProductAssociation>
      </reaction>
      <reaction metaid="BacteroidIIp_rxnVLCFA12" id="BacteroidIIp_rxnVLCFA12" name="(R)-3-hydroxy-octanoyl-ACP dehydratase VLCFA" reversible="true" fast="false" fbc:lowerFluxBound="FB1N1000" fbc:upperFluxBound="FB12N1000">
        <listOfReactants>
          <speciesReference species="BacteroidIIp_cpd11483a__91__c__93__" stoichiometry="1" constant="true"/>
        </listOfReactants>
        <listOfProducts>
          <speciesReference species="BacteroidIIp_cpd00001__91__c__93__" stoichiometry="1" constant="true"/>
          <speciesReference species="BacteroidIIp_cpd11471a__91__c__93__" stoichiometry="1" constant="true"/>
        </listOfProducts>
        <fbc:geneProductAssociation>
          <fbc:or>
            <fbc:geneProductRef fbc:geneProduct="G_g3687"/>
            <fbc:geneProductRef fbc:geneProduct="G_g3354"/>
          </fbc:or>
        </fbc:geneProductAssociation>
      </reaction>
      <reaction metaid="BacteroidIIp_rxnVLCFA13" id="BacteroidIIp_rxnVLCFA13" name="trans-Oct-2-enoyl-ACP reductase VLCFA" reversible="false" fast="false" fbc:lowerFluxBound="FB2N0" fbc:upperFluxBound="FB12N1000">
        <listOfReactants>
          <speciesReference species="BacteroidIIp_cpd00067__91__c__93__" stoichiometry="1" constant="true"/>
          <speciesReference species="BacteroidIIp_cpd00004__91__c__93__" stoichiometry="1" constant="true"/>
          <speciesReference species="BacteroidIIp_cpd11471a__91__c__93__" stoichiometry="1" constant="true"/>
        </listOfReactants>
        <listOfProducts>
          <speciesReference species="BacteroidIIp_cpd00003__91__c__93__" stoichiometry="1" constant="true"/>
          <speciesReference species="BacteroidIIp_cpd11470a__91__c__93__" stoichiometry="1" constant="true"/>
        </listOfProducts>
        <fbc:geneProductAssociation>
          <fbc:geneProductRef fbc:geneProduct="G_g2867"/>
        </fbc:geneProductAssociation>
      </reaction>
      <reaction metaid="BacteroidIIp_rxnVLCFA14" id="BacteroidIIp_rxnVLCFA14" name="3-oxodecanoyl-ACP synthase VLCFA" reversible="false" fast="false" fbc:lowerFluxBound="FB2N0" fbc:upperFluxBound="FB12N1000">
        <listOfReactants>
          <speciesReference species="BacteroidIIp_cpd00067__91__c__93__" stoichiometry="1" constant="true"/>
          <speciesReference species="BacteroidIIp_cpd11492__91__c__93__" stoichiometry="1" constant="true"/>
          <speciesReference species="BacteroidIIp_cpd11470a__91__c__93__" stoichiometry="1" constant="true"/>
        </listOfReactants>
        <listOfProducts>
          <speciesReference species="BacteroidIIp_cpd00011__91__c__93__" stoichiometry="1" constant="true"/>
          <speciesReference species="BacteroidIIp_cpd11493__91__c__93__" stoichiometry="1" constant="true"/>
          <speciesReference species="BacteroidIIp_cpd11487a__91__c__93__" stoichiometry="1" constant="true"/>
        </listOfProducts>
        <fbc:geneProductAssociation>
          <fbc:and>
            <fbc:geneProductRef fbc:geneProduct="G_g3685"/>
            <fbc:geneProductRef fbc:geneProduct="G_g3686"/>
          </fbc:and>
        </fbc:geneProductAssociation>
      </reaction>
      <reaction metaid="BacteroidIIp_rxnVLCFA15" id="BacteroidIIp_rxnVLCFA15" name="3-oxydecanoyl-ACP dehydrogenase VLCFA" reversible="true" fast="false" fbc:lowerFluxBound="FB1N1000" fbc:upperFluxBound="FB12N1000">
        <listOfReactants>
          <speciesReference species="BacteroidIIp_cpd00006__91__c__93__" stoichiometry="1" constant="true"/>
          <speciesReference species="BacteroidIIp_cpd11482a__91__c__93__" stoichiometry="1" constant="true"/>
        </listOfReactants>
        <listOfProducts>
          <speciesReference species="BacteroidIIp_cpd00005__91__c__93__" stoichiometry="1" constant="true"/>
          <speciesReference species="BacteroidIIp_cpd00067__91__c__93__" stoichiometry="1" constant="true"/>
          <speciesReference species="BacteroidIIp_cpd11487a__91__c__93__" stoichiometry="1" constant="true"/>
        </listOfProducts>
        <fbc:geneProductAssociation>
          <fbc:geneProductRef fbc:geneProduct="G_g3684"/>
        </fbc:geneProductAssociation>
      </reaction>
      <reaction metaid="BacteroidIIp_rxnVLCFA16" id="BacteroidIIp_rxnVLCFA16" name="(R)-3-hydroxy-decanoyl-ACP dehydratase VLCFA" reversible="true" fast="false" fbc:lowerFluxBound="FB1N1000" fbc:upperFluxBound="FB12N1000">
        <listOfReactants>
          <speciesReference species="BacteroidIIp_cpd11482a__91__c__93__" stoichiometry="1" constant="true"/>
        </listOfReactants>
        <listOfProducts>
          <speciesReference species="BacteroidIIp_cpd00001__91__c__93__" stoichiometry="1" constant="true"/>
          <speciesReference species="BacteroidIIp_cpd11475a__91__c__93__" stoichiometry="1" constant="true"/>
        </listOfProducts>
        <fbc:geneProductAssociation>
          <fbc:or>
            <fbc:geneProductRef fbc:geneProduct="G_g3687"/>
            <fbc:geneProductRef fbc:geneProduct="G_g3354"/>
          </fbc:or>
        </fbc:geneProductAssociation>
      </reaction>
      <reaction metaid="BacteroidIIp_rxnVLCFA17" id="BacteroidIIp_rxnVLCFA17" name="trans-Dec-2-enoyl-ACP reductase VLCFA" reversible="false" fast="false" fbc:lowerFluxBound="FB2N0" fbc:upperFluxBound="FB12N1000">
        <listOfReactants>
          <speciesReference species="BacteroidIIp_cpd00067__91__c__93__" stoichiometry="1" constant="true"/>
          <speciesReference species="BacteroidIIp_cpd00004__91__c__93__" stoichiometry="1" constant="true"/>
          <speciesReference species="BacteroidIIp_cpd11475a__91__c__93__" stoichiometry="1" constant="true"/>
        </listOfReactants>
        <listOfProducts>
          <speciesReference species="BacteroidIIp_cpd00003__91__c__93__" stoichiometry="1" constant="true"/>
          <speciesReference species="BacteroidIIp_cpd11474a__91__c__93__" stoichiometry="1" constant="true"/>
        </listOfProducts>
        <fbc:geneProductAssociation>
          <fbc:geneProductRef fbc:geneProduct="G_g2867"/>
        </fbc:geneProductAssociation>
      </reaction>
      <reaction metaid="BacteroidIIp_rxnVLCFA18" id="BacteroidIIp_rxnVLCFA18" name="3-oxo-dodecanoyl-ACP synthase VLCFA" reversible="false" fast="false" fbc:lowerFluxBound="FB2N0" fbc:upperFluxBound="FB12N1000">
        <listOfReactants>
          <speciesReference species="BacteroidIIp_cpd00067__91__c__93__" stoichiometry="1" constant="true"/>
          <speciesReference species="BacteroidIIp_cpd11492__91__c__93__" stoichiometry="1" constant="true"/>
          <speciesReference species="BacteroidIIp_cpd11474a__91__c__93__" stoichiometry="1" constant="true"/>
        </listOfReactants>
        <listOfProducts>
          <speciesReference species="BacteroidIIp_cpd00011__91__c__93__" stoichiometry="1" constant="true"/>
          <speciesReference species="BacteroidIIp_cpd11493__91__c__93__" stoichiometry="1" constant="true"/>
          <speciesReference species="BacteroidIIp_cpd11489a__91__c__93__" stoichiometry="1" constant="true"/>
        </listOfProducts>
        <fbc:geneProductAssociation>
          <fbc:and>
            <fbc:geneProductRef fbc:geneProduct="G_g3685"/>
            <fbc:geneProductRef fbc:geneProduct="G_g3686"/>
          </fbc:and>
        </fbc:geneProductAssociation>
      </reaction>
      <reaction metaid="BacteroidIIp_rxnVLCFA19" id="BacteroidIIp_rxnVLCFA19" name="3-oxo-dodecanoyl-ACP dehydrogenase VLCFA" reversible="true" fast="false" fbc:lowerFluxBound="FB1N1000" fbc:upperFluxBound="FB12N1000">
        <listOfReactants>
          <speciesReference species="BacteroidIIp_cpd00006__91__c__93__" stoichiometry="1" constant="true"/>
          <speciesReference species="BacteroidIIp_cpd11480a__91__c__93__" stoichiometry="1" constant="true"/>
        </listOfReactants>
        <listOfProducts>
          <speciesReference species="BacteroidIIp_cpd00005__91__c__93__" stoichiometry="1" constant="true"/>
          <speciesReference species="BacteroidIIp_cpd00067__91__c__93__" stoichiometry="1" constant="true"/>
          <speciesReference species="BacteroidIIp_cpd11489a__91__c__93__" stoichiometry="1" constant="true"/>
        </listOfProducts>
        <fbc:geneProductAssociation>
          <fbc:geneProductRef fbc:geneProduct="G_g3684"/>
        </fbc:geneProductAssociation>
      </reaction>
      <reaction metaid="BacteroidIIp_rxnVLCFA20" id="BacteroidIIp_rxnVLCFA20" name="(R)-3-hydroxy-dodecanoyl-ACP dehydratase VLCFA" reversible="true" fast="false" fbc:lowerFluxBound="FB1N1000" fbc:upperFluxBound="FB12N1000">
        <listOfReactants>
          <speciesReference species="BacteroidIIp_cpd11480a__91__c__93__" stoichiometry="1" constant="true"/>
        </listOfReactants>
        <listOfProducts>
          <speciesReference species="BacteroidIIp_cpd00001__91__c__93__" stoichiometry="1" constant="true"/>
          <speciesReference species="BacteroidIIp_cpd11469a__91__c__93__" stoichiometry="1" constant="true"/>
        </listOfProducts>
        <fbc:geneProductAssociation>
          <fbc:or>
            <fbc:geneProductRef fbc:geneProduct="G_g3687"/>
            <fbc:geneProductRef fbc:geneProduct="G_g3354"/>
          </fbc:or>
        </fbc:geneProductAssociation>
      </reaction>
      <reaction metaid="BacteroidIIp_rxnVLCFA21" id="BacteroidIIp_rxnVLCFA21" name="trans-Dodec-2-enoyl-ACP reductase VLCFA" reversible="false" fast="false" fbc:lowerFluxBound="FB2N0" fbc:upperFluxBound="FB12N1000">
        <listOfReactants>
          <speciesReference species="BacteroidIIp_cpd00067__91__c__93__" stoichiometry="1" constant="true"/>
          <speciesReference species="BacteroidIIp_cpd00004__91__c__93__" stoichiometry="1" constant="true"/>
          <speciesReference species="BacteroidIIp_cpd11469a__91__c__93__" stoichiometry="1" constant="true"/>
        </listOfReactants>
        <listOfProducts>
          <speciesReference species="BacteroidIIp_cpd00003__91__c__93__" stoichiometry="1" constant="true"/>
          <speciesReference species="BacteroidIIp_cpd11468a__91__c__93__" stoichiometry="1" constant="true"/>
        </listOfProducts>
        <fbc:geneProductAssociation>
          <fbc:geneProductRef fbc:geneProduct="G_g2867"/>
        </fbc:geneProductAssociation>
      </reaction>
      <reaction metaid="BacteroidIIp_rxnVLCFA22" id="BacteroidIIp_rxnVLCFA22" name="3-oxo-tetradecanoyl-ACP synthase VLCFA" reversible="true" fast="false" fbc:lowerFluxBound="FB1N1000" fbc:upperFluxBound="FB12N1000">
        <listOfReactants>
          <speciesReference species="BacteroidIIp_cpd00067__91__c__93__" stoichiometry="1" constant="true"/>
          <speciesReference species="BacteroidIIp_cpd11492__91__c__93__" stoichiometry="1" constant="true"/>
          <speciesReference species="BacteroidIIp_cpd11468a__91__c__93__" stoichiometry="1" constant="true"/>
        </listOfReactants>
        <listOfProducts>
          <speciesReference species="BacteroidIIp_cpd00011__91__c__93__" stoichiometry="1" constant="true"/>
          <speciesReference species="BacteroidIIp_cpd11493__91__c__93__" stoichiometry="1" constant="true"/>
          <speciesReference species="BacteroidIIp_cpd11491a__91__c__93__" stoichiometry="1" constant="true"/>
        </listOfProducts>
        <fbc:geneProductAssociation>
          <fbc:and>
            <fbc:geneProductRef fbc:geneProduct="G_g3685"/>
            <fbc:geneProductRef fbc:geneProduct="G_g3686"/>
          </fbc:and>
        </fbc:geneProductAssociation>
      </reaction>
      <reaction metaid="BacteroidIIp_rxnVLCFA23" id="BacteroidIIp_rxnVLCFA23" name="3-oxo-tetradecanoyl-ACP dehydrogenase VLCFA" reversible="true" fast="false" fbc:lowerFluxBound="FB1N1000" fbc:upperFluxBound="FB12N1000">
        <listOfReactants>
          <speciesReference species="BacteroidIIp_cpd00006__91__c__93__" stoichiometry="1" constant="true"/>
          <speciesReference species="BacteroidIIp_cpd11484a__91__c__93__" stoichiometry="1" constant="true"/>
        </listOfReactants>
        <listOfProducts>
          <speciesReference species="BacteroidIIp_cpd00005__91__c__93__" stoichiometry="1" constant="true"/>
          <speciesReference species="BacteroidIIp_cpd00067__91__c__93__" stoichiometry="1" constant="true"/>
          <speciesReference species="BacteroidIIp_cpd11491a__91__c__93__" stoichiometry="1" constant="true"/>
        </listOfProducts>
        <fbc:geneProductAssociation>
          <fbc:geneProductRef fbc:geneProduct="G_g3684"/>
        </fbc:geneProductAssociation>
      </reaction>
      <reaction metaid="BacteroidIIp_rxnVLCFA24" id="BacteroidIIp_rxnVLCFA24" name="(R)-3-hydroxy-tetradecanoyl-ACP dehydratase VLCFA" reversible="true" fast="false" fbc:lowerFluxBound="FB1N1000" fbc:upperFluxBound="FB12N1000">
        <listOfReactants>
          <speciesReference species="BacteroidIIp_cpd11484a__91__c__93__" stoichiometry="1" constant="true"/>
        </listOfReactants>
        <listOfProducts>
          <speciesReference species="BacteroidIIp_cpd00001__91__c__93__" stoichiometry="1" constant="true"/>
          <speciesReference species="BacteroidIIp_cpd11467a__91__c__93__" stoichiometry="1" constant="true"/>
        </listOfProducts>
        <fbc:geneProductAssociation>
          <fbc:or>
            <fbc:geneProductRef fbc:geneProduct="G_g3687"/>
            <fbc:geneProductRef fbc:geneProduct="G_g3354"/>
          </fbc:or>
        </fbc:geneProductAssociation>
      </reaction>
      <reaction metaid="BacteroidIIp_rxnVLCFA25" id="BacteroidIIp_rxnVLCFA25" name="trans-Tetradec-2-enoyl-ACP reductase VLCFA" reversible="false" fast="false" fbc:lowerFluxBound="FB2N0" fbc:upperFluxBound="FB12N1000">
        <listOfReactants>
          <speciesReference species="BacteroidIIp_cpd00067__91__c__93__" stoichiometry="1" constant="true"/>
          <speciesReference species="BacteroidIIp_cpd00004__91__c__93__" stoichiometry="1" constant="true"/>
          <speciesReference species="BacteroidIIp_cpd11467a__91__c__93__" stoichiometry="1" constant="true"/>
        </listOfReactants>
        <listOfProducts>
          <speciesReference species="BacteroidIIp_cpd00003__91__c__93__" stoichiometry="1" constant="true"/>
          <speciesReference species="BacteroidIIp_cpd11466a__91__c__93__" stoichiometry="1" constant="true"/>
        </listOfProducts>
        <fbc:geneProductAssociation>
          <fbc:geneProductRef fbc:geneProduct="G_g2867"/>
        </fbc:geneProductAssociation>
      </reaction>
      <reaction metaid="BacteroidIIp_rxnVLCFA26" id="BacteroidIIp_rxnVLCFA26" name="3-oxohexadecanoyl-ACP synthase VLCFA" reversible="false" fast="false" fbc:lowerFluxBound="FB2N0" fbc:upperFluxBound="FB12N1000">
        <listOfReactants>
          <speciesReference species="BacteroidIIp_cpd00067__91__c__93__" stoichiometry="1" constant="true"/>
          <speciesReference species="BacteroidIIp_cpd11492__91__c__93__" stoichiometry="1" constant="true"/>
          <speciesReference species="BacteroidIIp_cpd11466a__91__c__93__" stoichiometry="1" constant="true"/>
        </listOfReactants>
        <listOfProducts>
          <speciesReference species="BacteroidIIp_cpd00011__91__c__93__" stoichiometry="1" constant="true"/>
          <speciesReference species="BacteroidIIp_cpd11493__91__c__93__" stoichiometry="1" constant="true"/>
          <speciesReference species="BacteroidIIp_cpd11485a__91__c__93__" stoichiometry="1" constant="true"/>
        </listOfProducts>
        <fbc:geneProductAssociation>
          <fbc:and>
            <fbc:geneProductRef fbc:geneProduct="G_g3685"/>
            <fbc:geneProductRef fbc:geneProduct="G_g3686"/>
          </fbc:and>
        </fbc:geneProductAssociation>
      </reaction>
      <reaction metaid="BacteroidIIp_rxnVLCFA27" id="BacteroidIIp_rxnVLCFA27" name="3-oxohexadecanoyl-ACP dehydrogenase VLCFA" reversible="true" fast="false" fbc:lowerFluxBound="FB1N1000" fbc:upperFluxBound="FB12N1000">
        <listOfReactants>
          <speciesReference species="BacteroidIIp_cpd00006__91__c__93__" stoichiometry="1" constant="true"/>
          <speciesReference species="BacteroidIIp_cpd11481a__91__c__93__" stoichiometry="1" constant="true"/>
        </listOfReactants>
        <listOfProducts>
          <speciesReference species="BacteroidIIp_cpd00005__91__c__93__" stoichiometry="1" constant="true"/>
          <speciesReference species="BacteroidIIp_cpd00067__91__c__93__" stoichiometry="1" constant="true"/>
          <speciesReference species="BacteroidIIp_cpd11485a__91__c__93__" stoichiometry="1" constant="true"/>
        </listOfProducts>
        <fbc:geneProductAssociation>
          <fbc:geneProductRef fbc:geneProduct="G_g3684"/>
        </fbc:geneProductAssociation>
      </reaction>
      <reaction metaid="BacteroidIIp_rxnVLCFA28" id="BacteroidIIp_rxnVLCFA28" name="(R)-3-hydroxy-hexadecanoyl-ACP dehydratase VLCFA" reversible="true" fast="false" fbc:lowerFluxBound="FB1N1000" fbc:upperFluxBound="FB12N1000">
        <listOfReactants>
          <speciesReference species="BacteroidIIp_cpd11481a__91__c__93__" stoichiometry="1" constant="true"/>
        </listOfReactants>
        <listOfProducts>
          <speciesReference species="BacteroidIIp_cpd00001__91__c__93__" stoichiometry="1" constant="true"/>
          <speciesReference species="BacteroidIIp_cpd11477a__91__c__93__" stoichiometry="1" constant="true"/>
        </listOfProducts>
        <fbc:geneProductAssociation>
          <fbc:or>
            <fbc:geneProductRef fbc:geneProduct="G_g3687"/>
            <fbc:geneProductRef fbc:geneProduct="G_g3354"/>
          </fbc:or>
        </fbc:geneProductAssociation>
      </reaction>
      <reaction metaid="BacteroidIIp_rxnVLCFA29" id="BacteroidIIp_rxnVLCFA29" name="trans-Hexadec-2-enoyl-ACP reductase VLCFA" reversible="false" fast="false" fbc:lowerFluxBound="FB2N0" fbc:upperFluxBound="FB12N1000">
        <listOfReactants>
          <speciesReference species="BacteroidIIp_cpd00067__91__c__93__" stoichiometry="1" constant="true"/>
          <speciesReference species="BacteroidIIp_cpd00004__91__c__93__" stoichiometry="1" constant="true"/>
          <speciesReference species="BacteroidIIp_cpd11477a__91__c__93__" stoichiometry="1" constant="true"/>
        </listOfReactants>
        <listOfProducts>
          <speciesReference species="BacteroidIIp_cpd00003__91__c__93__" stoichiometry="1" constant="true"/>
          <speciesReference species="BacteroidIIp_cpd11476a__91__c__93__" stoichiometry="1" constant="true"/>
        </listOfProducts>
        <fbc:geneProductAssociation>
          <fbc:geneProductRef fbc:geneProduct="G_g2867"/>
        </fbc:geneProductAssociation>
      </reaction>
      <reaction metaid="BacteroidIIp_rxnVLCFA30" id="BacteroidIIp_rxnVLCFA30" name="3-oxooctadecanoyl-ACP synthase VLCFA" reversible="false" fast="false" fbc:lowerFluxBound="FB2N0" fbc:upperFluxBound="FB12N1000">
        <listOfReactants>
          <speciesReference species="BacteroidIIp_cpd00067__91__c__93__" stoichiometry="1" constant="true"/>
          <speciesReference species="BacteroidIIp_cpd11492__91__c__93__" stoichiometry="1" constant="true"/>
          <speciesReference species="BacteroidIIp_cpd11476a__91__c__93__" stoichiometry="1" constant="true"/>
        </listOfReactants>
        <listOfProducts>
          <speciesReference species="BacteroidIIp_cpd00011__91__c__93__" stoichiometry="1" constant="true"/>
          <speciesReference species="BacteroidIIp_cpd11493__91__c__93__" stoichiometry="1" constant="true"/>
          <speciesReference species="BacteroidIIp_cpd11570a__91__c__93__" stoichiometry="1" constant="true"/>
        </listOfProducts>
        <fbc:geneProductAssociation>
          <fbc:and>
            <fbc:geneProductRef fbc:geneProduct="G_g3685"/>
            <fbc:geneProductRef fbc:geneProduct="G_g3686"/>
          </fbc:and>
        </fbc:geneProductAssociation>
      </reaction>
      <reaction metaid="BacteroidIIp_rxnVLCFA31" id="BacteroidIIp_rxnVLCFA31" name="3-oxooctadecanoyl-ACP dehydrogenase VLCFA" reversible="true" fast="false" fbc:lowerFluxBound="FB1N1000" fbc:upperFluxBound="FB12N1000">
        <listOfReactants>
          <speciesReference species="BacteroidIIp_cpd00005__91__c__93__" stoichiometry="1" constant="true"/>
          <speciesReference species="BacteroidIIp_cpd00067__91__c__93__" stoichiometry="1" constant="true"/>
          <speciesReference species="BacteroidIIp_cpd11570a__91__c__93__" stoichiometry="1" constant="true"/>
        </listOfReactants>
        <listOfProducts>
          <speciesReference species="BacteroidIIp_cpd00006__91__c__93__" stoichiometry="1" constant="true"/>
          <speciesReference species="BacteroidIIp_cpd11571a__91__c__93__" stoichiometry="1" constant="true"/>
        </listOfProducts>
        <fbc:geneProductAssociation>
          <fbc:geneProductRef fbc:geneProduct="G_g3684"/>
        </fbc:geneProductAssociation>
      </reaction>
      <reaction metaid="BacteroidIIp_rxnVLCFA32" id="BacteroidIIp_rxnVLCFA32" name="(R)-3-hydroxy-octadecanoyl-ACP dehydratase VLCFA" reversible="true" fast="false" fbc:lowerFluxBound="FB1N1000" fbc:upperFluxBound="FB12N1000">
        <listOfReactants>
          <speciesReference species="BacteroidIIp_cpd11571a__91__c__93__" stoichiometry="1" constant="true"/>
        </listOfReactants>
        <listOfProducts>
          <speciesReference species="BacteroidIIp_cpd00001__91__c__93__" stoichiometry="1" constant="true"/>
          <speciesReference species="BacteroidIIp_cpd11572a__91__c__93__" stoichiometry="1" constant="true"/>
        </listOfProducts>
        <fbc:geneProductAssociation>
          <fbc:or>
            <fbc:geneProductRef fbc:geneProduct="G_g3687"/>
            <fbc:geneProductRef fbc:geneProduct="G_g3354"/>
          </fbc:or>
        </fbc:geneProductAssociation>
      </reaction>
      <reaction metaid="BacteroidIIp_rxnVLCFA33" id="BacteroidIIp_rxnVLCFA33" name="trans-Octadec-2-enoyl-ACP reductase VLCFA" reversible="false" fast="false" fbc:lowerFluxBound="FB2N0" fbc:upperFluxBound="FB12N1000">
        <listOfReactants>
          <speciesReference species="BacteroidIIp_cpd00067__91__c__93__" stoichiometry="1" constant="true"/>
          <speciesReference species="BacteroidIIp_cpd00004__91__c__93__" stoichiometry="1" constant="true"/>
          <speciesReference species="BacteroidIIp_cpd11572a__91__c__93__" stoichiometry="1" constant="true"/>
        </listOfReactants>
        <listOfProducts>
          <speciesReference species="BacteroidIIp_cpd00003__91__c__93__" stoichiometry="1" constant="true"/>
          <speciesReference species="BacteroidIIp_cpd15268a__91__c__93__" stoichiometry="1" constant="true"/>
        </listOfProducts>
        <fbc:geneProductAssociation>
          <fbc:geneProductRef fbc:geneProduct="G_g2867"/>
        </fbc:geneProductAssociation>
      </reaction>
      <reaction metaid="BacteroidIIp_rxnVLCFA34" id="BacteroidIIp_rxnVLCFA34" name="3-oxo-C20-ACP synthase VLCFA" reversible="false" fast="false" fbc:lowerFluxBound="FB2N0" fbc:upperFluxBound="FB12N1000">
        <listOfReactants>
          <speciesReference species="BacteroidIIp_cpd00067__91__c__93__" stoichiometry="1" constant="true"/>
          <speciesReference species="BacteroidIIp_cpd11492__91__c__93__" stoichiometry="1" constant="true"/>
          <speciesReference species="BacteroidIIp_cpd15268a__91__c__93__" stoichiometry="1" constant="true"/>
        </listOfReactants>
        <listOfProducts>
          <speciesReference species="BacteroidIIp_cpd00011__91__c__93__" stoichiometry="1" constant="true"/>
          <speciesReference species="BacteroidIIp_cpd11493__91__c__93__" stoichiometry="1" constant="true"/>
          <speciesReference species="BacteroidIIp_cpdVLCFA1__91__c__93__" stoichiometry="1" constant="true"/>
        </listOfProducts>
        <fbc:geneProductAssociation>
          <fbc:and>
            <fbc:geneProductRef fbc:geneProduct="G_g3685"/>
            <fbc:geneProductRef fbc:geneProduct="G_g3686"/>
          </fbc:and>
        </fbc:geneProductAssociation>
      </reaction>
      <reaction metaid="BacteroidIIp_rxnVLCFA35" id="BacteroidIIp_rxnVLCFA35" name="3-oxo-C20-ACP dehydrogenase VLCFA" reversible="true" fast="false" fbc:lowerFluxBound="FB1N1000" fbc:upperFluxBound="FB12N1000">
        <listOfReactants>
          <speciesReference species="BacteroidIIp_cpd00006__91__c__93__" stoichiometry="1" constant="true"/>
          <speciesReference species="BacteroidIIp_cpdVLCFA2__91__c__93__" stoichiometry="1" constant="true"/>
        </listOfReactants>
        <listOfProducts>
          <speciesReference species="BacteroidIIp_cpd00005__91__c__93__" stoichiometry="1" constant="true"/>
          <speciesReference species="BacteroidIIp_cpd00067__91__c__93__" stoichiometry="1" constant="true"/>
          <speciesReference species="BacteroidIIp_cpdVLCFA1__91__c__93__" stoichiometry="1" constant="true"/>
        </listOfProducts>
        <fbc:geneProductAssociation>
          <fbc:geneProductRef fbc:geneProduct="G_g3684"/>
        </fbc:geneProductAssociation>
      </reaction>
      <reaction metaid="BacteroidIIp_rxnVLCFA36" id="BacteroidIIp_rxnVLCFA36" name="(R)-3-hydroxy-C20-ACP dehydratase VLCFA" reversible="true" fast="false" fbc:lowerFluxBound="FB1N1000" fbc:upperFluxBound="FB12N1000">
        <listOfReactants>
          <speciesReference species="BacteroidIIp_cpdVLCFA2__91__c__93__" stoichiometry="1" constant="true"/>
        </listOfReactants>
        <listOfProducts>
          <speciesReference species="BacteroidIIp_cpd00001__91__c__93__" stoichiometry="1" constant="true"/>
          <speciesReference species="BacteroidIIp_cpdVLCFA3__91__c__93__" stoichiometry="1" constant="true"/>
        </listOfProducts>
        <fbc:geneProductAssociation>
          <fbc:or>
            <fbc:geneProductRef fbc:geneProduct="G_g3687"/>
            <fbc:geneProductRef fbc:geneProduct="G_g3354"/>
          </fbc:or>
        </fbc:geneProductAssociation>
      </reaction>
      <reaction metaid="BacteroidIIp_rxnVLCFA37" id="BacteroidIIp_rxnVLCFA37" name="trans-C20-2-enoyl-ACP reductase VLCFA" reversible="false" fast="false" fbc:lowerFluxBound="FB2N0" fbc:upperFluxBound="FB12N1000">
        <listOfReactants>
          <speciesReference species="BacteroidIIp_cpd00067__91__c__93__" stoichiometry="1" constant="true"/>
          <speciesReference species="BacteroidIIp_cpd00004__91__c__93__" stoichiometry="1" constant="true"/>
          <speciesReference species="BacteroidIIp_cpdVLCFA3__91__c__93__" stoichiometry="1" constant="true"/>
        </listOfReactants>
        <listOfProducts>
          <speciesReference species="BacteroidIIp_cpd00003__91__c__93__" stoichiometry="1" constant="true"/>
          <speciesReference species="BacteroidIIp_cpdVLCFA4__91__c__93__" stoichiometry="1" constant="true"/>
        </listOfProducts>
        <fbc:geneProductAssociation>
          <fbc:geneProductRef fbc:geneProduct="G_g2867"/>
        </fbc:geneProductAssociation>
      </reaction>
      <reaction metaid="BacteroidIIp_rxnVLCFA38" id="BacteroidIIp_rxnVLCFA38" name="3-oxo-C22-ACP synthase VLCFA" reversible="false" fast="false" fbc:lowerFluxBound="FB2N0" fbc:upperFluxBound="FB12N1000">
        <listOfReactants>
          <speciesReference species="BacteroidIIp_cpd00067__91__c__93__" stoichiometry="1" constant="true"/>
          <speciesReference species="BacteroidIIp_cpd11492__91__c__93__" stoichiometry="1" constant="true"/>
          <speciesReference species="BacteroidIIp_cpdVLCFA4__91__c__93__" stoichiometry="1" constant="true"/>
        </listOfReactants>
        <listOfProducts>
          <speciesReference species="BacteroidIIp_cpd00011__91__c__93__" stoichiometry="1" constant="true"/>
          <speciesReference species="BacteroidIIp_cpd11493__91__c__93__" stoichiometry="1" constant="true"/>
          <speciesReference species="BacteroidIIp_cpdVLCFA5__91__c__93__" stoichiometry="1" constant="true"/>
        </listOfProducts>
        <fbc:geneProductAssociation>
          <fbc:and>
            <fbc:geneProductRef fbc:geneProduct="G_g3685"/>
            <fbc:geneProductRef fbc:geneProduct="G_g3686"/>
          </fbc:and>
        </fbc:geneProductAssociation>
      </reaction>
      <reaction metaid="BacteroidIIp_rxnVLCFA39" id="BacteroidIIp_rxnVLCFA39" name="3-oxo-C22-ACP dehydrogenase VLCFA" reversible="true" fast="false" fbc:lowerFluxBound="FB1N1000" fbc:upperFluxBound="FB12N1000">
        <listOfReactants>
          <speciesReference species="BacteroidIIp_cpd00006__91__c__93__" stoichiometry="1" constant="true"/>
          <speciesReference species="BacteroidIIp_cpdVLCFA6__91__c__93__" stoichiometry="1" constant="true"/>
        </listOfReactants>
        <listOfProducts>
          <speciesReference species="BacteroidIIp_cpd00005__91__c__93__" stoichiometry="1" constant="true"/>
          <speciesReference species="BacteroidIIp_cpd00067__91__c__93__" stoichiometry="1" constant="true"/>
          <speciesReference species="BacteroidIIp_cpdVLCFA5__91__c__93__" stoichiometry="1" constant="true"/>
        </listOfProducts>
        <fbc:geneProductAssociation>
          <fbc:geneProductRef fbc:geneProduct="G_g3684"/>
        </fbc:geneProductAssociation>
      </reaction>
      <reaction metaid="BacteroidIIp_rxnVLCFA40" id="BacteroidIIp_rxnVLCFA40" name="(R)-3-hydroxy-C22-ACP dehydratase VLCFA" reversible="true" fast="false" fbc:lowerFluxBound="FB1N1000" fbc:upperFluxBound="FB12N1000">
        <listOfReactants>
          <speciesReference species="BacteroidIIp_cpdVLCFA6__91__c__93__" stoichiometry="1" constant="true"/>
        </listOfReactants>
        <listOfProducts>
          <speciesReference species="BacteroidIIp_cpd00001__91__c__93__" stoichiometry="1" constant="true"/>
          <speciesReference species="BacteroidIIp_cpdVLCFA7__91__c__93__" stoichiometry="1" constant="true"/>
        </listOfProducts>
        <fbc:geneProductAssociation>
          <fbc:or>
            <fbc:geneProductRef fbc:geneProduct="G_g3687"/>
            <fbc:geneProductRef fbc:geneProduct="G_g3354"/>
          </fbc:or>
        </fbc:geneProductAssociation>
      </reaction>
      <reaction metaid="BacteroidIIp_rxnVLCFA41" id="BacteroidIIp_rxnVLCFA41" name="trans-C22-2-enoyl-ACP reductase VLCFA" reversible="false" fast="false" fbc:lowerFluxBound="FB2N0" fbc:upperFluxBound="FB12N1000">
        <listOfReactants>
          <speciesReference species="BacteroidIIp_cpd00067__91__c__93__" stoichiometry="1" constant="true"/>
          <speciesReference species="BacteroidIIp_cpd00004__91__c__93__" stoichiometry="1" constant="true"/>
          <speciesReference species="BacteroidIIp_cpdVLCFA7__91__c__93__" stoichiometry="1" constant="true"/>
        </listOfReactants>
        <listOfProducts>
          <speciesReference species="BacteroidIIp_cpd00003__91__c__93__" stoichiometry="1" constant="true"/>
          <speciesReference species="BacteroidIIp_cpdVLCFA8__91__c__93__" stoichiometry="1" constant="true"/>
        </listOfProducts>
        <fbc:geneProductAssociation>
          <fbc:geneProductRef fbc:geneProduct="G_g2867"/>
        </fbc:geneProductAssociation>
      </reaction>
      <reaction metaid="BacteroidIIp_rxnVLCFA42" id="BacteroidIIp_rxnVLCFA42" name="3-oxo-C24-ACP synthase VLCFA" reversible="false" fast="false" fbc:lowerFluxBound="FB2N0" fbc:upperFluxBound="FB12N1000">
        <listOfReactants>
          <speciesReference species="BacteroidIIp_cpd00067__91__c__93__" stoichiometry="1" constant="true"/>
          <speciesReference species="BacteroidIIp_cpd11492__91__c__93__" stoichiometry="1" constant="true"/>
          <speciesReference species="BacteroidIIp_cpdVLCFA8__91__c__93__" stoichiometry="1" constant="true"/>
        </listOfReactants>
        <listOfProducts>
          <speciesReference species="BacteroidIIp_cpd00011__91__c__93__" stoichiometry="1" constant="true"/>
          <speciesReference species="BacteroidIIp_cpd11493__91__c__93__" stoichiometry="1" constant="true"/>
          <speciesReference species="BacteroidIIp_cpdVLCFA9__91__c__93__" stoichiometry="1" constant="true"/>
        </listOfProducts>
        <fbc:geneProductAssociation>
          <fbc:and>
            <fbc:geneProductRef fbc:geneProduct="G_g3685"/>
            <fbc:geneProductRef fbc:geneProduct="G_g3686"/>
          </fbc:and>
        </fbc:geneProductAssociation>
      </reaction>
      <reaction metaid="BacteroidIIp_rxnVLCFA43" id="BacteroidIIp_rxnVLCFA43" name="3-oxo-C24-ACP dehydrogenase VLCFA" reversible="true" fast="false" fbc:lowerFluxBound="FB1N1000" fbc:upperFluxBound="FB12N1000">
        <listOfReactants>
          <speciesReference species="BacteroidIIp_cpd00006__91__c__93__" stoichiometry="1" constant="true"/>
          <speciesReference species="BacteroidIIp_cpdVLCFA10__91__c__93__" stoichiometry="1" constant="true"/>
        </listOfReactants>
        <listOfProducts>
          <speciesReference species="BacteroidIIp_cpd00005__91__c__93__" stoichiometry="1" constant="true"/>
          <speciesReference species="BacteroidIIp_cpd00067__91__c__93__" stoichiometry="1" constant="true"/>
          <speciesReference species="BacteroidIIp_cpdVLCFA9__91__c__93__" stoichiometry="1" constant="true"/>
        </listOfProducts>
        <fbc:geneProductAssociation>
          <fbc:geneProductRef fbc:geneProduct="G_g3684"/>
        </fbc:geneProductAssociation>
      </reaction>
      <reaction metaid="BacteroidIIp_rxnVLCFA44" id="BacteroidIIp_rxnVLCFA44" name="(R)-3-hydroxy-C24-ACP dehydratase VLCFA" reversible="true" fast="false" fbc:lowerFluxBound="FB1N1000" fbc:upperFluxBound="FB12N1000">
        <listOfReactants>
          <speciesReference species="BacteroidIIp_cpdVLCFA10__91__c__93__" stoichiometry="1" constant="true"/>
        </listOfReactants>
        <listOfProducts>
          <speciesReference species="BacteroidIIp_cpd00001__91__c__93__" stoichiometry="1" constant="true"/>
          <speciesReference species="BacteroidIIp_cpdVLCFA11__91__c__93__" stoichiometry="1" constant="true"/>
        </listOfProducts>
        <fbc:geneProductAssociation>
          <fbc:or>
            <fbc:geneProductRef fbc:geneProduct="G_g3687"/>
            <fbc:geneProductRef fbc:geneProduct="G_g3354"/>
          </fbc:or>
        </fbc:geneProductAssociation>
      </reaction>
      <reaction metaid="BacteroidIIp_rxnVLCFA45" id="BacteroidIIp_rxnVLCFA45" name="trans-C24-2-enoyl-ACP reductase VLCFA" reversible="false" fast="false" fbc:lowerFluxBound="FB2N0" fbc:upperFluxBound="FB12N1000">
        <listOfReactants>
          <speciesReference species="BacteroidIIp_cpd00067__91__c__93__" stoichiometry="1" constant="true"/>
          <speciesReference species="BacteroidIIp_cpd00004__91__c__93__" stoichiometry="1" constant="true"/>
          <speciesReference species="BacteroidIIp_cpdVLCFA11__91__c__93__" stoichiometry="1" constant="true"/>
        </listOfReactants>
        <listOfProducts>
          <speciesReference species="BacteroidIIp_cpd00003__91__c__93__" stoichiometry="1" constant="true"/>
          <speciesReference species="BacteroidIIp_cpdVLCFA12__91__c__93__" stoichiometry="1" constant="true"/>
        </listOfProducts>
        <fbc:geneProductAssociation>
          <fbc:geneProductRef fbc:geneProduct="G_g2867"/>
        </fbc:geneProductAssociation>
      </reaction>
      <reaction metaid="BacteroidIIp_rxnVLCFA46" id="BacteroidIIp_rxnVLCFA46" name="3-oxo-C26-ACP synthase VLCFA" reversible="false" fast="false" fbc:lowerFluxBound="FB2N0" fbc:upperFluxBound="FB12N1000">
        <listOfReactants>
          <speciesReference species="BacteroidIIp_cpd00067__91__c__93__" stoichiometry="1" constant="true"/>
          <speciesReference species="BacteroidIIp_cpd11492__91__c__93__" stoichiometry="1" constant="true"/>
          <speciesReference species="BacteroidIIp_cpdVLCFA12__91__c__93__" stoichiometry="1" constant="true"/>
        </listOfReactants>
        <listOfProducts>
          <speciesReference species="BacteroidIIp_cpd00011__91__c__93__" stoichiometry="1" constant="true"/>
          <speciesReference species="BacteroidIIp_cpd11493__91__c__93__" stoichiometry="1" constant="true"/>
          <speciesReference species="BacteroidIIp_cpdVLCFA13__91__c__93__" stoichiometry="1" constant="true"/>
        </listOfProducts>
        <fbc:geneProductAssociation>
          <fbc:and>
            <fbc:geneProductRef fbc:geneProduct="G_g3685"/>
            <fbc:geneProductRef fbc:geneProduct="G_g3686"/>
          </fbc:and>
        </fbc:geneProductAssociation>
      </reaction>
      <reaction metaid="BacteroidIIp_rxnVLCFA47" id="BacteroidIIp_rxnVLCFA47" name="3-oxo-C26-ACP dehydrogenase VLCFA" reversible="true" fast="false" fbc:lowerFluxBound="FB1N1000" fbc:upperFluxBound="FB12N1000">
        <listOfReactants>
          <speciesReference species="BacteroidIIp_cpd00006__91__c__93__" stoichiometry="1" constant="true"/>
          <speciesReference species="BacteroidIIp_cpdVLCFA14__91__c__93__" stoichiometry="1" constant="true"/>
        </listOfReactants>
        <listOfProducts>
          <speciesReference species="BacteroidIIp_cpd00005__91__c__93__" stoichiometry="1" constant="true"/>
          <speciesReference species="BacteroidIIp_cpd00067__91__c__93__" stoichiometry="1" constant="true"/>
          <speciesReference species="BacteroidIIp_cpdVLCFA13__91__c__93__" stoichiometry="1" constant="true"/>
        </listOfProducts>
        <fbc:geneProductAssociation>
          <fbc:geneProductRef fbc:geneProduct="G_g3684"/>
        </fbc:geneProductAssociation>
      </reaction>
      <reaction metaid="BacteroidIIp_rxnVLCFA48" id="BacteroidIIp_rxnVLCFA48" name="(R)-3-hydroxy-C26-ACP dehydratase VLCFA" reversible="true" fast="false" fbc:lowerFluxBound="FB1N1000" fbc:upperFluxBound="FB12N1000">
        <listOfReactants>
          <speciesReference species="BacteroidIIp_cpdVLCFA14__91__c__93__" stoichiometry="1" constant="true"/>
        </listOfReactants>
        <listOfProducts>
          <speciesReference species="BacteroidIIp_cpd00001__91__c__93__" stoichiometry="1" constant="true"/>
          <speciesReference species="BacteroidIIp_cpdVLCFA15__91__c__93__" stoichiometry="1" constant="true"/>
        </listOfProducts>
        <fbc:geneProductAssociation>
          <fbc:or>
            <fbc:geneProductRef fbc:geneProduct="G_g3687"/>
            <fbc:geneProductRef fbc:geneProduct="G_g3354"/>
          </fbc:or>
        </fbc:geneProductAssociation>
      </reaction>
      <reaction metaid="BacteroidIIp_rxnVLCFA49" id="BacteroidIIp_rxnVLCFA49" name="trans-C26-2-enoyl-ACP reductase VLCFA" reversible="false" fast="false" fbc:lowerFluxBound="FB2N0" fbc:upperFluxBound="FB12N1000">
        <listOfReactants>
          <speciesReference species="BacteroidIIp_cpd00067__91__c__93__" stoichiometry="1" constant="true"/>
          <speciesReference species="BacteroidIIp_cpd00004__91__c__93__" stoichiometry="1" constant="true"/>
          <speciesReference species="BacteroidIIp_cpdVLCFA15__91__c__93__" stoichiometry="1" constant="true"/>
        </listOfReactants>
        <listOfProducts>
          <speciesReference species="BacteroidIIp_cpd00003__91__c__93__" stoichiometry="1" constant="true"/>
          <speciesReference species="BacteroidIIp_cpdVLCFA16__91__c__93__" stoichiometry="1" constant="true"/>
        </listOfProducts>
        <fbc:geneProductAssociation>
          <fbc:geneProductRef fbc:geneProduct="G_g2867"/>
        </fbc:geneProductAssociation>
      </reaction>
      <reaction metaid="BacteroidIIp_rxnVLCFA50" id="BacteroidIIp_rxnVLCFA50" name="3-oxo-C28-ACP synthase VLCFA" reversible="false" fast="false" fbc:lowerFluxBound="FB2N0" fbc:upperFluxBound="FB12N1000">
        <listOfReactants>
          <speciesReference species="BacteroidIIp_cpd00067__91__c__93__" stoichiometry="1" constant="true"/>
          <speciesReference species="BacteroidIIp_cpd11492__91__c__93__" stoichiometry="1" constant="true"/>
          <speciesReference species="BacteroidIIp_cpdVLCFA16__91__c__93__" stoichiometry="1" constant="true"/>
        </listOfReactants>
        <listOfProducts>
          <speciesReference species="BacteroidIIp_cpd00011__91__c__93__" stoichiometry="1" constant="true"/>
          <speciesReference species="BacteroidIIp_cpd11493__91__c__93__" stoichiometry="1" constant="true"/>
          <speciesReference species="BacteroidIIp_cpdVLCFA17__91__c__93__" stoichiometry="1" constant="true"/>
        </listOfProducts>
        <fbc:geneProductAssociation>
          <fbc:and>
            <fbc:geneProductRef fbc:geneProduct="G_g3685"/>
            <fbc:geneProductRef fbc:geneProduct="G_g3686"/>
          </fbc:and>
        </fbc:geneProductAssociation>
      </reaction>
      <reaction metaid="BacteroidIIp_rxnVLCFA51" id="BacteroidIIp_rxnVLCFA51" name="3-oxo-C28-ACP dehydrogenase VLCFA" reversible="true" fast="false" fbc:lowerFluxBound="FB1N1000" fbc:upperFluxBound="FB12N1000">
        <listOfReactants>
          <speciesReference species="BacteroidIIp_cpd00006__91__c__93__" stoichiometry="1" constant="true"/>
          <speciesReference species="BacteroidIIp_cpdVLCFA__91__c__93__" stoichiometry="1" constant="true"/>
        </listOfReactants>
        <listOfProducts>
          <speciesReference species="BacteroidIIp_cpd00005__91__c__93__" stoichiometry="1" constant="true"/>
          <speciesReference species="BacteroidIIp_cpd00067__91__c__93__" stoichiometry="1" constant="true"/>
          <speciesReference species="BacteroidIIp_cpdVLCFA17__91__c__93__" stoichiometry="1" constant="true"/>
        </listOfProducts>
        <fbc:geneProductAssociation>
          <fbc:geneProductRef fbc:geneProduct="G_g3684"/>
        </fbc:geneProductAssociation>
      </reaction>
      <reaction metaid="BacteroidIIp_rxn00612" id="BacteroidIIp_rxn00612" name="Glycerol-3-phosphate dehydrogenase (NADP)" reversible="true" fast="false" fbc:lowerFluxBound="FB1N1000" fbc:upperFluxBound="FB12N1000">
        <annotation xmlns:sbml="http://www.sbml.org/sbml/level3/version1/core">
          <rdf:RDF xmlns:rdf="http://www.w3.org/1999/02/22-rdf-syntax-ns#" xmlns:dcterms="http://purl.org/dc/terms/" xmlns:vCard="http://www.w3.org/2001/vcard-rdf/3.0#" xmlns:vCard4="http://www.w3.org/2006/vcard/ns#" xmlns:bqbiol="http://biomodels.net/biology-qualifiers/" xmlns:bqmodel="http://biomodels.net/model-qualifiers/">
            <rdf:Description rdf:about="#BacteroidIIp_rxn00612">
              <bqbiol:is>
                <rdf:Bag>
                  <rdf:li rdf:resource="http://identifiers.org/metanetx.reaction/MNXR99877"/>
                </rdf:Bag>
              </bqbiol:is>
            </rdf:Description>
          </rdf:RDF>
        </annotation>
        <listOfReactants>
          <speciesReference species="BacteroidIIp_cpd00006__91__c__93__" stoichiometry="1" constant="true"/>
          <speciesReference species="BacteroidIIp_cpd00080__91__c__93__" stoichiometry="1" constant="true"/>
        </listOfReactants>
        <listOfProducts>
          <speciesReference species="BacteroidIIp_cpd00005__91__c__93__" stoichiometry="1" constant="true"/>
          <speciesReference species="BacteroidIIp_cpd00067__91__c__93__" stoichiometry="1" constant="true"/>
          <speciesReference species="BacteroidIIp_cpd00095__91__c__93__" stoichiometry="1" constant="true"/>
        </listOfProducts>
        <fbc:geneProductAssociation>
          <fbc:or>
            <fbc:geneProductRef fbc:geneProduct="G_g3578"/>
            <fbc:geneProductRef fbc:geneProduct="G_g2712"/>
          </fbc:or>
        </fbc:geneProductAssociation>
      </reaction>
      <reaction metaid="BacteroidIIp_rxnPG1" id="BacteroidIIp_rxnPG1" name="C16:1-SN-glycerol-3-phosphate acetyltransferase reaction 1" reversible="true" fast="false" fbc:lowerFluxBound="FB1N1000" fbc:upperFluxBound="FB12N1000">
        <listOfReactants>
          <speciesReference species="BacteroidIIp_cpd00009__91__c__93__" stoichiometry="1" constant="true"/>
          <speciesReference species="BacteroidIIp_cpdUS12__91__c__93__" stoichiometry="1" constant="true"/>
        </listOfReactants>
        <listOfProducts>
          <speciesReference species="BacteroidIIp_cpd11493__91__c__93__" stoichiometry="1" constant="true"/>
          <speciesReference species="BacteroidIIp_cpdPG1__91__c__93__" stoichiometry="1" constant="true"/>
        </listOfProducts>
        <fbc:geneProductAssociation>
          <fbc:geneProductRef fbc:geneProduct="G_g3258"/>
        </fbc:geneProductAssociation>
      </reaction>
      <reaction metaid="BacteroidIIp_rxnPG2" id="BacteroidIIp_rxnPG2" name="C16:1-SN-glycerol-3-phosphate acetyltransferase reaction 2" reversible="false" fast="false" fbc:lowerFluxBound="FB2N0" fbc:upperFluxBound="FB12N1000">
        <listOfReactants>
          <speciesReference species="BacteroidIIp_cpd00080__91__c__93__" stoichiometry="1" constant="true"/>
          <speciesReference species="BacteroidIIp_cpdPG1__91__c__93__" stoichiometry="1" constant="true"/>
        </listOfReactants>
        <listOfProducts>
          <speciesReference species="BacteroidIIp_cpd00009__91__c__93__" stoichiometry="1" constant="true"/>
          <speciesReference species="BacteroidIIp_cpdPG2__91__c__93__" stoichiometry="1" constant="true"/>
        </listOfProducts>
        <fbc:geneProductAssociation>
          <fbc:geneProductRef fbc:geneProduct="G_g3182"/>
        </fbc:geneProductAssociation>
      </reaction>
      <reaction metaid="BacteroidIIp_rxnPG3" id="BacteroidIIp_rxnPG3" name="C16:0-SN-glycerol-3-phosphate acetyltransferase (C16:1)" reversible="false" fast="false" fbc:lowerFluxBound="FB2N0" fbc:upperFluxBound="FB12N1000">
        <listOfReactants>
          <speciesReference species="BacteroidIIp_cpd11476__91__c__93__" stoichiometry="1" constant="true"/>
          <speciesReference species="BacteroidIIp_cpdPG2__91__c__93__" stoichiometry="1" constant="true"/>
        </listOfReactants>
        <listOfProducts>
          <speciesReference species="BacteroidIIp_cpd11493__91__c__93__" stoichiometry="1" constant="true"/>
          <speciesReference species="BacteroidIIp_cpdPG3__91__c__93__" stoichiometry="1" constant="true"/>
        </listOfProducts>
        <fbc:geneProductAssociation>
          <fbc:geneProductRef fbc:geneProduct="G_g3014"/>
        </fbc:geneProductAssociation>
      </reaction>
      <reaction metaid="BacteroidIIp_rxnPG4" id="BacteroidIIp_rxnPG4" name="Phosphatidate cytidylyltransferase (C32:1)" reversible="true" fast="false" fbc:lowerFluxBound="FB1N1000" fbc:upperFluxBound="FB12N1000">
        <listOfReactants>
          <speciesReference species="BacteroidIIp_cpd00067__91__c__93__" stoichiometry="1" constant="true"/>
          <speciesReference species="BacteroidIIp_cpd00052__91__c__93__" stoichiometry="1" constant="true"/>
          <speciesReference species="BacteroidIIp_cpdPG3__91__c__93__" stoichiometry="1" constant="true"/>
        </listOfReactants>
        <listOfProducts>
          <speciesReference species="BacteroidIIp_cpd00012__91__c__93__" stoichiometry="1" constant="true"/>
          <speciesReference species="BacteroidIIp_cpdPG4__91__c__93__" stoichiometry="1" constant="true"/>
        </listOfProducts>
        <fbc:geneProductAssociation>
          <fbc:geneProductRef fbc:geneProduct="G_g3356"/>
        </fbc:geneProductAssociation>
      </reaction>
      <reaction metaid="BacteroidIIp_rxnPG5" id="BacteroidIIp_rxnPG5" name="Phosphatidylglycerol synthase (C32:1)" reversible="true" fast="false" fbc:lowerFluxBound="FB1N1000" fbc:upperFluxBound="FB12N1000">
        <listOfReactants>
          <speciesReference species="BacteroidIIp_cpd00080__91__c__93__" stoichiometry="1" constant="true"/>
          <speciesReference species="BacteroidIIp_cpdPG4__91__c__93__" stoichiometry="1" constant="true"/>
        </listOfReactants>
        <listOfProducts>
          <speciesReference species="BacteroidIIp_cpd00067__91__c__93__" stoichiometry="1" constant="true"/>
          <speciesReference species="BacteroidIIp_cpd00046__91__c__93__" stoichiometry="1" constant="true"/>
          <speciesReference species="BacteroidIIp_cpdPG5__91__c__93__" stoichiometry="1" constant="true"/>
        </listOfProducts>
        <fbc:geneProductAssociation>
          <fbc:geneProductRef fbc:geneProduct="G_g2989"/>
        </fbc:geneProductAssociation>
      </reaction>
      <reaction metaid="BacteroidIIp_rxnPG6" id="BacteroidIIp_rxnPG6" name="Phosphatidylglycerol phosphatase (C32:1)" reversible="false" fast="false" fbc:lowerFluxBound="FB2N0" fbc:upperFluxBound="FB12N1000">
        <listOfReactants>
          <speciesReference species="BacteroidIIp_cpd00001__91__c__93__" stoichiometry="1" constant="true"/>
          <speciesReference species="BacteroidIIp_cpdPG5__91__c__93__" stoichiometry="1" constant="true"/>
        </listOfReactants>
        <listOfProducts>
          <speciesReference species="BacteroidIIp_cpd00067__91__c__93__" stoichiometry="1" constant="true"/>
          <speciesReference species="BacteroidIIp_cpd00009__91__c__93__" stoichiometry="1" constant="true"/>
          <speciesReference species="BacteroidIIp_cpdPG6__91__c__93__" stoichiometry="1" constant="true"/>
        </listOfProducts>
        <fbc:geneProductAssociation>
          <fbc:geneProductRef fbc:geneProduct="G_g3706"/>
        </fbc:geneProductAssociation>
      </reaction>
      <reaction metaid="BacteroidIIp_rxnPG7" id="BacteroidIIp_rxnPG7" name="C16:0-SN-glycerol-3-phosphate acetyltransferase reaction 1" reversible="true" fast="false" fbc:lowerFluxBound="FB1N1000" fbc:upperFluxBound="FB12N1000">
        <listOfReactants>
          <speciesReference species="BacteroidIIp_cpd00009__91__c__93__" stoichiometry="1" constant="true"/>
          <speciesReference species="BacteroidIIp_cpd11476__91__c__93__" stoichiometry="1" constant="true"/>
        </listOfReactants>
        <listOfProducts>
          <speciesReference species="BacteroidIIp_cpd11493__91__c__93__" stoichiometry="1" constant="true"/>
          <speciesReference species="BacteroidIIp_cpdPG7__91__c__93__" stoichiometry="1" constant="true"/>
        </listOfProducts>
        <fbc:geneProductAssociation>
          <fbc:geneProductRef fbc:geneProduct="G_g3258"/>
        </fbc:geneProductAssociation>
      </reaction>
      <reaction metaid="BacteroidIIp_rxnPG8" id="BacteroidIIp_rxnPG8" name="C16:0-SN-glycerol-3-phosphate acetyltransferase reaction 2" reversible="false" fast="false" fbc:lowerFluxBound="FB2N0" fbc:upperFluxBound="FB12N1000">
        <listOfReactants>
          <speciesReference species="BacteroidIIp_cpd00080__91__c__93__" stoichiometry="1" constant="true"/>
          <speciesReference species="BacteroidIIp_cpdPG7__91__c__93__" stoichiometry="1" constant="true"/>
        </listOfReactants>
        <listOfProducts>
          <speciesReference species="BacteroidIIp_cpd00009__91__c__93__" stoichiometry="1" constant="true"/>
          <speciesReference species="BacteroidIIp_cpdPG8__91__c__93__" stoichiometry="1" constant="true"/>
        </listOfProducts>
        <fbc:geneProductAssociation>
          <fbc:geneProductRef fbc:geneProduct="G_g3182"/>
        </fbc:geneProductAssociation>
      </reaction>
      <reaction metaid="BacteroidIIp_rxnPG9" id="BacteroidIIp_rxnPG9" name="C16:0-SN-glycerol-3-phosphate acetyltransferase (C16:0)" reversible="false" fast="false" fbc:lowerFluxBound="FB2N0" fbc:upperFluxBound="FB12N1000">
        <listOfReactants>
          <speciesReference species="BacteroidIIp_cpd11476__91__c__93__" stoichiometry="1" constant="true"/>
          <speciesReference species="BacteroidIIp_cpdPG8__91__c__93__" stoichiometry="1" constant="true"/>
        </listOfReactants>
        <listOfProducts>
          <speciesReference species="BacteroidIIp_cpd11493__91__c__93__" stoichiometry="1" constant="true"/>
          <speciesReference species="BacteroidIIp_cpdPG9__91__c__93__" stoichiometry="1" constant="true"/>
        </listOfProducts>
        <fbc:geneProductAssociation>
          <fbc:geneProductRef fbc:geneProduct="G_g3014"/>
        </fbc:geneProductAssociation>
      </reaction>
      <reaction metaid="BacteroidIIp_rxnPG10" id="BacteroidIIp_rxnPG10" name="Phosphatidate cytidylyltransferase (C32:0)" reversible="true" fast="false" fbc:lowerFluxBound="FB1N1000" fbc:upperFluxBound="FB12N1000">
        <listOfReactants>
          <speciesReference species="BacteroidIIp_cpd00067__91__c__93__" stoichiometry="1" constant="true"/>
          <speciesReference species="BacteroidIIp_cpd00052__91__c__93__" stoichiometry="1" constant="true"/>
          <speciesReference species="BacteroidIIp_cpdPG9__91__c__93__" stoichiometry="1" constant="true"/>
        </listOfReactants>
        <listOfProducts>
          <speciesReference species="BacteroidIIp_cpd00012__91__c__93__" stoichiometry="1" constant="true"/>
          <speciesReference species="BacteroidIIp_cpdPG10__91__c__93__" stoichiometry="1" constant="true"/>
        </listOfProducts>
        <fbc:geneProductAssociation>
          <fbc:geneProductRef fbc:geneProduct="G_g3356"/>
        </fbc:geneProductAssociation>
      </reaction>
      <reaction metaid="BacteroidIIp_rxnPG11" id="BacteroidIIp_rxnPG11" name="Phosphatidylglycerol synthase (C32:0)" reversible="true" fast="false" fbc:lowerFluxBound="FB1N1000" fbc:upperFluxBound="FB12N1000">
        <listOfReactants>
          <speciesReference species="BacteroidIIp_cpd00080__91__c__93__" stoichiometry="1" constant="true"/>
          <speciesReference species="BacteroidIIp_cpdPG10__91__c__93__" stoichiometry="1" constant="true"/>
        </listOfReactants>
        <listOfProducts>
          <speciesReference species="BacteroidIIp_cpd00067__91__c__93__" stoichiometry="1" constant="true"/>
          <speciesReference species="BacteroidIIp_cpd00046__91__c__93__" stoichiometry="1" constant="true"/>
          <speciesReference species="BacteroidIIp_cpdPG11__91__c__93__" stoichiometry="1" constant="true"/>
        </listOfProducts>
        <fbc:geneProductAssociation>
          <fbc:geneProductRef fbc:geneProduct="G_g2989"/>
        </fbc:geneProductAssociation>
      </reaction>
      <reaction metaid="BacteroidIIp_rxnPG12" id="BacteroidIIp_rxnPG12" name="Phosphatidylglycerol phosphatase (C32:0)" reversible="false" fast="false" fbc:lowerFluxBound="FB2N0" fbc:upperFluxBound="FB12N1000">
        <listOfReactants>
          <speciesReference species="BacteroidIIp_cpd00001__91__c__93__" stoichiometry="1" constant="true"/>
          <speciesReference species="BacteroidIIp_cpdPG11__91__c__93__" stoichiometry="1" constant="true"/>
        </listOfReactants>
        <listOfProducts>
          <speciesReference species="BacteroidIIp_cpd00067__91__c__93__" stoichiometry="1" constant="true"/>
          <speciesReference species="BacteroidIIp_cpd00009__91__c__93__" stoichiometry="1" constant="true"/>
          <speciesReference species="BacteroidIIp_cpdPG12__91__c__93__" stoichiometry="1" constant="true"/>
        </listOfProducts>
        <fbc:geneProductAssociation>
          <fbc:geneProductRef fbc:geneProduct="G_g3706"/>
        </fbc:geneProductAssociation>
      </reaction>
      <reaction metaid="BacteroidIIp_rxnPG13" id="BacteroidIIp_rxnPG13" name="C18:1-SN-glycerol-3-phosphate acetyltransferase reaction 1" reversible="true" fast="false" fbc:lowerFluxBound="FB1N1000" fbc:upperFluxBound="FB12N1000">
        <listOfReactants>
          <speciesReference species="BacteroidIIp_cpd00009__91__c__93__" stoichiometry="1" constant="true"/>
          <speciesReference species="BacteroidIIp_cpdUS16__91__c__93__" stoichiometry="1" constant="true"/>
        </listOfReactants>
        <listOfProducts>
          <speciesReference species="BacteroidIIp_cpd11493__91__c__93__" stoichiometry="1" constant="true"/>
          <speciesReference species="BacteroidIIp_cpdPG13__91__c__93__" stoichiometry="1" constant="true"/>
        </listOfProducts>
        <fbc:geneProductAssociation>
          <fbc:geneProductRef fbc:geneProduct="G_g3258"/>
        </fbc:geneProductAssociation>
      </reaction>
      <reaction metaid="BacteroidIIp_rxnPG14" id="BacteroidIIp_rxnPG14" name="C18:1-SN-glycerol-3-phosphate acetyltransferase reaction 2" reversible="false" fast="false" fbc:lowerFluxBound="FB2N0" fbc:upperFluxBound="FB12N1000">
        <listOfReactants>
          <speciesReference species="BacteroidIIp_cpd00080__91__c__93__" stoichiometry="1" constant="true"/>
          <speciesReference species="BacteroidIIp_cpdPG13__91__c__93__" stoichiometry="1" constant="true"/>
        </listOfReactants>
        <listOfProducts>
          <speciesReference species="BacteroidIIp_cpd00009__91__c__93__" stoichiometry="1" constant="true"/>
          <speciesReference species="BacteroidIIp_cpdPG14__91__c__93__" stoichiometry="1" constant="true"/>
        </listOfProducts>
        <fbc:geneProductAssociation>
          <fbc:geneProductRef fbc:geneProduct="G_g3182"/>
        </fbc:geneProductAssociation>
      </reaction>
      <reaction metaid="BacteroidIIp_rxnPG15" id="BacteroidIIp_rxnPG15" name="C16:1-SN-glycerol-3-phosphate acetyltransferase (C18:1)" reversible="false" fast="false" fbc:lowerFluxBound="FB2N0" fbc:upperFluxBound="FB12N1000">
        <listOfReactants>
          <speciesReference species="BacteroidIIp_cpdUS12__91__c__93__" stoichiometry="1" constant="true"/>
          <speciesReference species="BacteroidIIp_cpdPG14__91__c__93__" stoichiometry="1" constant="true"/>
        </listOfReactants>
        <listOfProducts>
          <speciesReference species="BacteroidIIp_cpd11493__91__c__93__" stoichiometry="1" constant="true"/>
          <speciesReference species="BacteroidIIp_cpdPG15__91__c__93__" stoichiometry="1" constant="true"/>
        </listOfProducts>
        <fbc:geneProductAssociation>
          <fbc:geneProductRef fbc:geneProduct="G_g3014"/>
        </fbc:geneProductAssociation>
      </reaction>
      <reaction metaid="BacteroidIIp_rxnPG16" id="BacteroidIIp_rxnPG16" name="Phosphatidate cytidylyltransferase (C34:2)" reversible="true" fast="false" fbc:lowerFluxBound="FB1N1000" fbc:upperFluxBound="FB12N1000">
        <listOfReactants>
          <speciesReference species="BacteroidIIp_cpd00067__91__c__93__" stoichiometry="1" constant="true"/>
          <speciesReference species="BacteroidIIp_cpd00052__91__c__93__" stoichiometry="1" constant="true"/>
          <speciesReference species="BacteroidIIp_cpdPG15__91__c__93__" stoichiometry="1" constant="true"/>
        </listOfReactants>
        <listOfProducts>
          <speciesReference species="BacteroidIIp_cpd00012__91__c__93__" stoichiometry="1" constant="true"/>
          <speciesReference species="BacteroidIIp_cpdPG16__91__c__93__" stoichiometry="1" constant="true"/>
        </listOfProducts>
        <fbc:geneProductAssociation>
          <fbc:geneProductRef fbc:geneProduct="G_g3356"/>
        </fbc:geneProductAssociation>
      </reaction>
      <reaction metaid="BacteroidIIp_rxnPG17" id="BacteroidIIp_rxnPG17" name="Phosphatidylglycerol synthase (C34:2)" reversible="true" fast="false" fbc:lowerFluxBound="FB1N1000" fbc:upperFluxBound="FB12N1000">
        <listOfReactants>
          <speciesReference species="BacteroidIIp_cpd00080__91__c__93__" stoichiometry="1" constant="true"/>
          <speciesReference species="BacteroidIIp_cpdPG16__91__c__93__" stoichiometry="1" constant="true"/>
        </listOfReactants>
        <listOfProducts>
          <speciesReference species="BacteroidIIp_cpd00067__91__c__93__" stoichiometry="1" constant="true"/>
          <speciesReference species="BacteroidIIp_cpd00046__91__c__93__" stoichiometry="1" constant="true"/>
          <speciesReference species="BacteroidIIp_cpdPG17__91__c__93__" stoichiometry="1" constant="true"/>
        </listOfProducts>
        <fbc:geneProductAssociation>
          <fbc:geneProductRef fbc:geneProduct="G_g2989"/>
        </fbc:geneProductAssociation>
      </reaction>
      <reaction metaid="BacteroidIIp_rxnPG18" id="BacteroidIIp_rxnPG18" name="Phosphatidylglycerol phosphatase (C34:2)" reversible="false" fast="false" fbc:lowerFluxBound="FB2N0" fbc:upperFluxBound="FB12N1000">
        <listOfReactants>
          <speciesReference species="BacteroidIIp_cpd00001__91__c__93__" stoichiometry="1" constant="true"/>
          <speciesReference species="BacteroidIIp_cpdPG17__91__c__93__" stoichiometry="1" constant="true"/>
        </listOfReactants>
        <listOfProducts>
          <speciesReference species="BacteroidIIp_cpd00067__91__c__93__" stoichiometry="1" constant="true"/>
          <speciesReference species="BacteroidIIp_cpd00009__91__c__93__" stoichiometry="1" constant="true"/>
          <speciesReference species="BacteroidIIp_cpdPG18__91__c__93__" stoichiometry="1" constant="true"/>
        </listOfProducts>
        <fbc:geneProductAssociation>
          <fbc:geneProductRef fbc:geneProduct="G_g3706"/>
        </fbc:geneProductAssociation>
      </reaction>
      <reaction metaid="BacteroidIIp_rxnPG19" id="BacteroidIIp_rxnPG19" name="C16:0-SN-glycerol-3-phosphate acetyltransferase (C18:1)" reversible="false" fast="false" fbc:lowerFluxBound="FB2N0" fbc:upperFluxBound="FB12N1000">
        <listOfReactants>
          <speciesReference species="BacteroidIIp_cpd11476__91__c__93__" stoichiometry="1" constant="true"/>
          <speciesReference species="BacteroidIIp_cpdPG14__91__c__93__" stoichiometry="1" constant="true"/>
        </listOfReactants>
        <listOfProducts>
          <speciesReference species="BacteroidIIp_cpd11493__91__c__93__" stoichiometry="1" constant="true"/>
          <speciesReference species="BacteroidIIp_cpdPG19__91__c__93__" stoichiometry="1" constant="true"/>
        </listOfProducts>
        <fbc:geneProductAssociation>
          <fbc:geneProductRef fbc:geneProduct="G_g3014"/>
        </fbc:geneProductAssociation>
      </reaction>
      <reaction metaid="BacteroidIIp_rxnPG20" id="BacteroidIIp_rxnPG20" name="Phosphatidate cytidylyltransferase (C34:1)" reversible="true" fast="false" fbc:lowerFluxBound="FB1N1000" fbc:upperFluxBound="FB12N1000">
        <listOfReactants>
          <speciesReference species="BacteroidIIp_cpd00067__91__c__93__" stoichiometry="1" constant="true"/>
          <speciesReference species="BacteroidIIp_cpd00052__91__c__93__" stoichiometry="1" constant="true"/>
          <speciesReference species="BacteroidIIp_cpdPG19__91__c__93__" stoichiometry="1" constant="true"/>
        </listOfReactants>
        <listOfProducts>
          <speciesReference species="BacteroidIIp_cpd00012__91__c__93__" stoichiometry="1" constant="true"/>
          <speciesReference species="BacteroidIIp_cpdPG20__91__c__93__" stoichiometry="1" constant="true"/>
        </listOfProducts>
        <fbc:geneProductAssociation>
          <fbc:geneProductRef fbc:geneProduct="G_g3356"/>
        </fbc:geneProductAssociation>
      </reaction>
      <reaction metaid="BacteroidIIp_rxnPG21" id="BacteroidIIp_rxnPG21" name="Phosphatidylglycerol synthase (C34:1)" reversible="true" fast="false" fbc:lowerFluxBound="FB1N1000" fbc:upperFluxBound="FB12N1000">
        <listOfReactants>
          <speciesReference species="BacteroidIIp_cpd00080__91__c__93__" stoichiometry="1" constant="true"/>
          <speciesReference species="BacteroidIIp_cpdPG20__91__c__93__" stoichiometry="1" constant="true"/>
        </listOfReactants>
        <listOfProducts>
          <speciesReference species="BacteroidIIp_cpd00067__91__c__93__" stoichiometry="1" constant="true"/>
          <speciesReference species="BacteroidIIp_cpd00046__91__c__93__" stoichiometry="1" constant="true"/>
          <speciesReference species="BacteroidIIp_cpdPG21__91__c__93__" stoichiometry="1" constant="true"/>
        </listOfProducts>
        <fbc:geneProductAssociation>
          <fbc:geneProductRef fbc:geneProduct="G_g2989"/>
        </fbc:geneProductAssociation>
      </reaction>
      <reaction metaid="BacteroidIIp_rxnPG22" id="BacteroidIIp_rxnPG22" name="Phosphatidylglycerol phosphatase (C34:1)" reversible="false" fast="false" fbc:lowerFluxBound="FB2N0" fbc:upperFluxBound="FB12N1000">
        <listOfReactants>
          <speciesReference species="BacteroidIIp_cpd00001__91__c__93__" stoichiometry="1" constant="true"/>
          <speciesReference species="BacteroidIIp_cpdPG21__91__c__93__" stoichiometry="1" constant="true"/>
        </listOfReactants>
        <listOfProducts>
          <speciesReference species="BacteroidIIp_cpd00067__91__c__93__" stoichiometry="1" constant="true"/>
          <speciesReference species="BacteroidIIp_cpd00009__91__c__93__" stoichiometry="1" constant="true"/>
          <speciesReference species="BacteroidIIp_cpdPG22__91__c__93__" stoichiometry="1" constant="true"/>
        </listOfProducts>
        <fbc:geneProductAssociation>
          <fbc:geneProductRef fbc:geneProduct="G_g3706"/>
        </fbc:geneProductAssociation>
      </reaction>
      <reaction metaid="BacteroidIIp_rxnPG23" id="BacteroidIIp_rxnPG23" name="C18:1-SN-glycerol-3-phosphate acetyltransferase (C16:0)" reversible="false" fast="false" fbc:lowerFluxBound="FB2N0" fbc:upperFluxBound="FB12N1000">
        <listOfReactants>
          <speciesReference species="BacteroidIIp_cpdUS16__91__c__93__" stoichiometry="1" constant="true"/>
          <speciesReference species="BacteroidIIp_cpdPG8__91__c__93__" stoichiometry="1" constant="true"/>
        </listOfReactants>
        <listOfProducts>
          <speciesReference species="BacteroidIIp_cpd11493__91__c__93__" stoichiometry="1" constant="true"/>
          <speciesReference species="BacteroidIIp_cpdPG23__91__c__93__" stoichiometry="1" constant="true"/>
        </listOfProducts>
        <fbc:geneProductAssociation>
          <fbc:or>
            <fbc:geneProductRef fbc:geneProduct="G_g3428"/>
            <fbc:geneProductRef fbc:geneProduct="G_g3379"/>
          </fbc:or>
        </fbc:geneProductAssociation>
      </reaction>
      <reaction metaid="BacteroidIIp_rxnPG24" id="BacteroidIIp_rxnPG24" name="Phosphatidate cytidylyltransferase (C34:1 2)" reversible="true" fast="false" fbc:lowerFluxBound="FB1N1000" fbc:upperFluxBound="FB12N1000">
        <listOfReactants>
          <speciesReference species="BacteroidIIp_cpd00067__91__c__93__" stoichiometry="1" constant="true"/>
          <speciesReference species="BacteroidIIp_cpd00052__91__c__93__" stoichiometry="1" constant="true"/>
          <speciesReference species="BacteroidIIp_cpdPG23__91__c__93__" stoichiometry="1" constant="true"/>
        </listOfReactants>
        <listOfProducts>
          <speciesReference species="BacteroidIIp_cpd00012__91__c__93__" stoichiometry="1" constant="true"/>
          <speciesReference species="BacteroidIIp_cpdPG24__91__c__93__" stoichiometry="1" constant="true"/>
        </listOfProducts>
        <fbc:geneProductAssociation>
          <fbc:geneProductRef fbc:geneProduct="G_g3356"/>
        </fbc:geneProductAssociation>
      </reaction>
      <reaction metaid="BacteroidIIp_rxnPG25" id="BacteroidIIp_rxnPG25" name="Phosphatidylglycerol synthase (C34:1 2)" reversible="true" fast="false" fbc:lowerFluxBound="FB1N1000" fbc:upperFluxBound="FB12N1000">
        <listOfReactants>
          <speciesReference species="BacteroidIIp_cpd00080__91__c__93__" stoichiometry="1" constant="true"/>
          <speciesReference species="BacteroidIIp_cpdPG24__91__c__93__" stoichiometry="1" constant="true"/>
        </listOfReactants>
        <listOfProducts>
          <speciesReference species="BacteroidIIp_cpd00067__91__c__93__" stoichiometry="1" constant="true"/>
          <speciesReference species="BacteroidIIp_cpd00046__91__c__93__" stoichiometry="1" constant="true"/>
          <speciesReference species="BacteroidIIp_cpdPG25__91__c__93__" stoichiometry="1" constant="true"/>
        </listOfProducts>
        <fbc:geneProductAssociation>
          <fbc:geneProductRef fbc:geneProduct="G_g2989"/>
        </fbc:geneProductAssociation>
      </reaction>
      <reaction metaid="BacteroidIIp_rxnPG26" id="BacteroidIIp_rxnPG26" name="Phosphatidylglycerol phosphatase (C34:1 2)" reversible="false" fast="false" fbc:lowerFluxBound="FB2N0" fbc:upperFluxBound="FB12N1000">
        <listOfReactants>
          <speciesReference species="BacteroidIIp_cpd00001__91__c__93__" stoichiometry="1" constant="true"/>
          <speciesReference species="BacteroidIIp_cpdPG25__91__c__93__" stoichiometry="1" constant="true"/>
        </listOfReactants>
        <listOfProducts>
          <speciesReference species="BacteroidIIp_cpd00067__91__c__93__" stoichiometry="1" constant="true"/>
          <speciesReference species="BacteroidIIp_cpd00009__91__c__93__" stoichiometry="1" constant="true"/>
          <speciesReference species="BacteroidIIp_cpdPG26__91__c__93__" stoichiometry="1" constant="true"/>
        </listOfProducts>
        <fbc:geneProductAssociation>
          <fbc:geneProductRef fbc:geneProduct="G_g3706"/>
        </fbc:geneProductAssociation>
      </reaction>
      <reaction metaid="BacteroidIIp_rxnPG27" id="BacteroidIIp_rxnPG27" name="PG(C34:2) cyclopropanation" reversible="false" fast="false" fbc:lowerFluxBound="FB2N0" fbc:upperFluxBound="FB12N1000">
        <listOfReactants>
          <speciesReference species="BacteroidIIp_cpdPG18__91__c__93__" stoichiometry="1" constant="true"/>
          <speciesReference species="BacteroidIIp_cpd00017__91__c__93__" stoichiometry="1" constant="true"/>
        </listOfReactants>
        <listOfProducts>
          <speciesReference species="BacteroidIIp_cpd00067__91__c__93__" stoichiometry="1" constant="true"/>
          <speciesReference species="BacteroidIIp_cpd00019__91__c__93__" stoichiometry="1" constant="true"/>
          <speciesReference species="BacteroidIIp_cpdPG27__91__c__93__" stoichiometry="1" constant="true"/>
        </listOfProducts>
        <fbc:geneProductAssociation>
          <fbc:geneProductRef fbc:geneProduct="G_g3469"/>
        </fbc:geneProductAssociation>
      </reaction>
      <reaction metaid="BacteroidIIp_rxnPG28" id="BacteroidIIp_rxnPG28" name="PG(C34:2 2) cyclopropanation" reversible="false" fast="false" fbc:lowerFluxBound="FB2N0" fbc:upperFluxBound="FB12N1000">
        <listOfReactants>
          <speciesReference species="BacteroidIIp_cpdPG18__91__c__93__" stoichiometry="1" constant="true"/>
          <speciesReference species="BacteroidIIp_cpd00017__91__c__93__" stoichiometry="1" constant="true"/>
        </listOfReactants>
        <listOfProducts>
          <speciesReference species="BacteroidIIp_cpd00067__91__c__93__" stoichiometry="1" constant="true"/>
          <speciesReference species="BacteroidIIp_cpd00019__91__c__93__" stoichiometry="1" constant="true"/>
          <speciesReference species="BacteroidIIp_cpdPG28__91__c__93__" stoichiometry="1" constant="true"/>
        </listOfProducts>
        <fbc:geneProductAssociation>
          <fbc:geneProductRef fbc:geneProduct="G_g3469"/>
        </fbc:geneProductAssociation>
      </reaction>
      <reaction metaid="BacteroidIIp_rxnPG34" id="BacteroidIIp_rxnPG34" name="PG(C34:1) cyclopropanation" reversible="false" fast="false" fbc:lowerFluxBound="FB2N0" fbc:upperFluxBound="FB12N1000">
        <listOfReactants>
          <speciesReference species="BacteroidIIp_cpdPG22__91__c__93__" stoichiometry="1" constant="true"/>
          <speciesReference species="BacteroidIIp_cpd00017__91__c__93__" stoichiometry="1" constant="true"/>
        </listOfReactants>
        <listOfProducts>
          <speciesReference species="BacteroidIIp_cpd00067__91__c__93__" stoichiometry="1" constant="true"/>
          <speciesReference species="BacteroidIIp_cpd00019__91__c__93__" stoichiometry="1" constant="true"/>
          <speciesReference species="BacteroidIIp_cpdPG34__91__c__93__" stoichiometry="1" constant="true"/>
        </listOfProducts>
        <fbc:geneProductAssociation>
          <fbc:geneProductRef fbc:geneProduct="G_g3469"/>
        </fbc:geneProductAssociation>
      </reaction>
      <reaction metaid="BacteroidIIp_rxnPG35" id="BacteroidIIp_rxnPG35" name="C18:1-SN-glycerol-3-phosphate acetyltransferase (C18:1)" reversible="false" fast="false" fbc:lowerFluxBound="FB2N0" fbc:upperFluxBound="FB12N1000">
        <listOfReactants>
          <speciesReference species="BacteroidIIp_cpdUS16__91__c__93__" stoichiometry="1" constant="true"/>
          <speciesReference species="BacteroidIIp_cpdPG14__91__c__93__" stoichiometry="1" constant="true"/>
        </listOfReactants>
        <listOfProducts>
          <speciesReference species="BacteroidIIp_cpd11493__91__c__93__" stoichiometry="1" constant="true"/>
          <speciesReference species="BacteroidIIp_cpdPG35__91__c__93__" stoichiometry="1" constant="true"/>
        </listOfProducts>
        <fbc:geneProductAssociation>
          <fbc:or>
            <fbc:geneProductRef fbc:geneProduct="G_g3428"/>
            <fbc:geneProductRef fbc:geneProduct="G_g3379"/>
          </fbc:or>
        </fbc:geneProductAssociation>
      </reaction>
      <reaction metaid="BacteroidIIp_rxnPG36" id="BacteroidIIp_rxnPG36" name="Phosphatidate cytidylyltransferase (C36:2)" reversible="true" fast="false" fbc:lowerFluxBound="FB1N1000" fbc:upperFluxBound="FB12N1000">
        <listOfReactants>
          <speciesReference species="BacteroidIIp_cpd00067__91__c__93__" stoichiometry="1" constant="true"/>
          <speciesReference species="BacteroidIIp_cpd00052__91__c__93__" stoichiometry="1" constant="true"/>
          <speciesReference species="BacteroidIIp_cpdPG35__91__c__93__" stoichiometry="1" constant="true"/>
        </listOfReactants>
        <listOfProducts>
          <speciesReference species="BacteroidIIp_cpd00012__91__c__93__" stoichiometry="1" constant="true"/>
          <speciesReference species="BacteroidIIp_cpdPG36__91__c__93__" stoichiometry="1" constant="true"/>
        </listOfProducts>
        <fbc:geneProductAssociation>
          <fbc:geneProductRef fbc:geneProduct="G_g3356"/>
        </fbc:geneProductAssociation>
      </reaction>
      <reaction metaid="BacteroidIIp_rxnPG37" id="BacteroidIIp_rxnPG37" name="Phosphatidylglycerol synthase (C36:2)" reversible="true" fast="false" fbc:lowerFluxBound="FB1N1000" fbc:upperFluxBound="FB12N1000">
        <listOfReactants>
          <speciesReference species="BacteroidIIp_cpd00080__91__c__93__" stoichiometry="1" constant="true"/>
          <speciesReference species="BacteroidIIp_cpdPG36__91__c__93__" stoichiometry="1" constant="true"/>
        </listOfReactants>
        <listOfProducts>
          <speciesReference species="BacteroidIIp_cpd00067__91__c__93__" stoichiometry="1" constant="true"/>
          <speciesReference species="BacteroidIIp_cpd00046__91__c__93__" stoichiometry="1" constant="true"/>
          <speciesReference species="BacteroidIIp_cpdPG37__91__c__93__" stoichiometry="1" constant="true"/>
        </listOfProducts>
        <fbc:geneProductAssociation>
          <fbc:geneProductRef fbc:geneProduct="G_g2989"/>
        </fbc:geneProductAssociation>
      </reaction>
      <reaction metaid="BacteroidIIp_rxnPG38" id="BacteroidIIp_rxnPG38" name="Phosphatidylglycerol phosphatase (C36:2)" reversible="false" fast="false" fbc:lowerFluxBound="FB2N0" fbc:upperFluxBound="FB12N1000">
        <listOfReactants>
          <speciesReference species="BacteroidIIp_cpd00001__91__c__93__" stoichiometry="1" constant="true"/>
          <speciesReference species="BacteroidIIp_cpdPG37__91__c__93__" stoichiometry="1" constant="true"/>
        </listOfReactants>
        <listOfProducts>
          <speciesReference species="BacteroidIIp_cpd00067__91__c__93__" stoichiometry="1" constant="true"/>
          <speciesReference species="BacteroidIIp_cpd00009__91__c__93__" stoichiometry="1" constant="true"/>
          <speciesReference species="BacteroidIIp_cpdPG38__91__c__93__" stoichiometry="1" constant="true"/>
        </listOfProducts>
        <fbc:geneProductAssociation>
          <fbc:geneProductRef fbc:geneProduct="G_g3706"/>
        </fbc:geneProductAssociation>
      </reaction>
      <reaction metaid="BacteroidIIp_rxnPG39" id="BacteroidIIp_rxnPG39" name="PG(C36:2) cyclopropanation" reversible="false" fast="false" fbc:lowerFluxBound="FB2N0" fbc:upperFluxBound="FB12N1000">
        <listOfReactants>
          <speciesReference species="BacteroidIIp_cpd00017__91__c__93__" stoichiometry="1" constant="true"/>
          <speciesReference species="BacteroidIIp_cpdPG38__91__c__93__" stoichiometry="1" constant="true"/>
        </listOfReactants>
        <listOfProducts>
          <speciesReference species="BacteroidIIp_cpd00067__91__c__93__" stoichiometry="1" constant="true"/>
          <speciesReference species="BacteroidIIp_cpd00019__91__c__93__" stoichiometry="1" constant="true"/>
          <speciesReference species="BacteroidIIp_cpdPG39__91__c__93__" stoichiometry="1" constant="true"/>
        </listOfProducts>
        <fbc:geneProductAssociation>
          <fbc:geneProductRef fbc:geneProduct="G_g3469"/>
        </fbc:geneProductAssociation>
      </reaction>
      <reaction metaid="BacteroidIIp_rxnPG40" id="BacteroidIIp_rxnPG40" name="PG(C37:2) cyclopropanation" reversible="false" fast="false" fbc:lowerFluxBound="FB2N0" fbc:upperFluxBound="FB12N1000">
        <listOfReactants>
          <speciesReference species="BacteroidIIp_cpd00017__91__c__93__" stoichiometry="1" constant="true"/>
          <speciesReference species="BacteroidIIp_cpdPG39__91__c__93__" stoichiometry="1" constant="true"/>
        </listOfReactants>
        <listOfProducts>
          <speciesReference species="BacteroidIIp_cpd00067__91__c__93__" stoichiometry="1" constant="true"/>
          <speciesReference species="BacteroidIIp_cpd00019__91__c__93__" stoichiometry="1" constant="true"/>
          <speciesReference species="BacteroidIIp_cpdPG40__91__c__93__" stoichiometry="1" constant="true"/>
        </listOfProducts>
        <fbc:geneProductAssociation>
          <fbc:geneProductRef fbc:geneProduct="G_g3469"/>
        </fbc:geneProductAssociation>
      </reaction>
      <reaction metaid="BacteroidIIp_rxnPG" id="BacteroidIIp_rxnPG" name="Overall PG reaction" reversible="false" fast="false" fbc:lowerFluxBound="FB2N0" fbc:upperFluxBound="FB12N1000">
        <listOfReactants>
          <speciesReference species="BacteroidIIp_cpdPG6__91__c__93__" stoichiometry="0.4" constant="true"/>
          <speciesReference species="BacteroidIIp_cpdPG12__91__c__93__" stoichiometry="1.4" constant="true"/>
          <speciesReference species="BacteroidIIp_cpdPG18__91__c__93__" stoichiometry="1.8" constant="true"/>
          <speciesReference species="BacteroidIIp_cpdPG22__91__c__93__" stoichiometry="24.9" constant="true"/>
          <speciesReference species="BacteroidIIp_cpdPG26__91__c__93__" stoichiometry="1.7" constant="true"/>
          <speciesReference species="BacteroidIIp_cpdPG27__91__c__93__" stoichiometry="1.1" constant="true"/>
          <speciesReference species="BacteroidIIp_cpdPG28__91__c__93__" stoichiometry="1.1" constant="true"/>
          <speciesReference species="BacteroidIIp_cpdPG34__91__c__93__" stoichiometry="2.6" constant="true"/>
          <speciesReference species="BacteroidIIp_cpdPG38__91__c__93__" stoichiometry="57.3" constant="true"/>
          <speciesReference species="BacteroidIIp_cpdPG39__91__c__93__" stoichiometry="7.3" constant="true"/>
          <speciesReference species="BacteroidIIp_cpdPG40__91__c__93__" stoichiometry="0.3" constant="true"/>
        </listOfReactants>
        <listOfProducts>
          <speciesReference species="BacteroidIIp_cpdPG__91__c__93__" stoichiometry="1" constant="true"/>
        </listOfProducts>
      </reaction>
      <reaction metaid="BacteroidIIp_rxnCL1" id="BacteroidIIp_rxnCL1" name="Cardiolipin synthase (C64:2)" reversible="true" fast="false" fbc:lowerFluxBound="FB1N1000" fbc:upperFluxBound="FB12N1000">
        <listOfReactants>
          <speciesReference species="BacteroidIIp_cpdPG6__91__c__93__" stoichiometry="2" constant="true"/>
        </listOfReactants>
        <listOfProducts>
          <speciesReference species="BacteroidIIp_cpd00100__91__c__93__" stoichiometry="1" constant="true"/>
          <speciesReference species="BacteroidIIp_cpdCL1__91__c__93__" stoichiometry="1" constant="true"/>
        </listOfProducts>
        <fbc:geneProductAssociation>
          <fbc:geneProductRef fbc:geneProduct="G_g3348"/>
        </fbc:geneProductAssociation>
      </reaction>
      <reaction metaid="BacteroidIIp_rxnCL2" id="BacteroidIIp_rxnCL2" name="Cardiolipin synthase (C64:0)" reversible="true" fast="false" fbc:lowerFluxBound="FB1N1000" fbc:upperFluxBound="FB12N1000">
        <listOfReactants>
          <speciesReference species="BacteroidIIp_cpdPG12__91__c__93__" stoichiometry="2" constant="true"/>
        </listOfReactants>
        <listOfProducts>
          <speciesReference species="BacteroidIIp_cpd00100__91__c__93__" stoichiometry="1" constant="true"/>
          <speciesReference species="BacteroidIIp_cpdCL2__91__c__93__" stoichiometry="1" constant="true"/>
        </listOfProducts>
        <fbc:geneProductAssociation>
          <fbc:geneProductRef fbc:geneProduct="G_g3348"/>
        </fbc:geneProductAssociation>
      </reaction>
      <reaction metaid="BacteroidIIp_rxnCL3" id="BacteroidIIp_rxnCL3" name="Cardiolipin synthase (C68:4)" reversible="true" fast="false" fbc:lowerFluxBound="FB1N1000" fbc:upperFluxBound="FB12N1000">
        <listOfReactants>
          <speciesReference species="BacteroidIIp_cpdPG18__91__c__93__" stoichiometry="2" constant="true"/>
        </listOfReactants>
        <listOfProducts>
          <speciesReference species="BacteroidIIp_cpd00100__91__c__93__" stoichiometry="1" constant="true"/>
          <speciesReference species="BacteroidIIp_cpdCL3__91__c__93__" stoichiometry="1" constant="true"/>
        </listOfProducts>
        <fbc:geneProductAssociation>
          <fbc:geneProductRef fbc:geneProduct="G_g3348"/>
        </fbc:geneProductAssociation>
      </reaction>
      <reaction metaid="BacteroidIIp_rxnCL4" id="BacteroidIIp_rxnCL4" name="Cardiolipin synthase (C68:2)" reversible="true" fast="false" fbc:lowerFluxBound="FB1N1000" fbc:upperFluxBound="FB12N1000">
        <listOfReactants>
          <speciesReference species="BacteroidIIp_cpdPG22__91__c__93__" stoichiometry="2" constant="true"/>
        </listOfReactants>
        <listOfProducts>
          <speciesReference species="BacteroidIIp_cpd00100__91__c__93__" stoichiometry="1" constant="true"/>
          <speciesReference species="BacteroidIIp_cpdCL4__91__c__93__" stoichiometry="1" constant="true"/>
        </listOfProducts>
        <fbc:geneProductAssociation>
          <fbc:geneProductRef fbc:geneProduct="G_g3348"/>
        </fbc:geneProductAssociation>
      </reaction>
      <reaction metaid="BacteroidIIp_rxnCL5" id="BacteroidIIp_rxnCL5" name="Cardiolipin synthase (C68:2 2)" reversible="true" fast="false" fbc:lowerFluxBound="FB1N1000" fbc:upperFluxBound="FB12N1000">
        <listOfReactants>
          <speciesReference species="BacteroidIIp_cpdPG26__91__c__93__" stoichiometry="2" constant="true"/>
        </listOfReactants>
        <listOfProducts>
          <speciesReference species="BacteroidIIp_cpd00100__91__c__93__" stoichiometry="1" constant="true"/>
          <speciesReference species="BacteroidIIp_cpdCL5__91__c__93__" stoichiometry="1" constant="true"/>
        </listOfProducts>
        <fbc:geneProductAssociation>
          <fbc:geneProductRef fbc:geneProduct="G_g3348"/>
        </fbc:geneProductAssociation>
      </reaction>
      <reaction metaid="BacteroidIIp_rxnCL6" id="BacteroidIIp_rxnCL6" name="Cardiolipin synthase (C70:2)" reversible="true" fast="false" fbc:lowerFluxBound="FB1N1000" fbc:upperFluxBound="FB12N1000">
        <listOfReactants>
          <speciesReference species="BacteroidIIp_cpdPG27__91__c__93__" stoichiometry="2" constant="true"/>
        </listOfReactants>
        <listOfProducts>
          <speciesReference species="BacteroidIIp_cpd00100__91__c__93__" stoichiometry="1" constant="true"/>
          <speciesReference species="BacteroidIIp_cpdCL6__91__c__93__" stoichiometry="1" constant="true"/>
        </listOfProducts>
        <fbc:geneProductAssociation>
          <fbc:geneProductRef fbc:geneProduct="G_g3348"/>
        </fbc:geneProductAssociation>
      </reaction>
      <reaction metaid="BacteroidIIp_rxnCL7" id="BacteroidIIp_rxnCL7" name="Cardiolipin synthase (C70:2 2)" reversible="true" fast="false" fbc:lowerFluxBound="FB1N1000" fbc:upperFluxBound="FB12N1000">
        <listOfReactants>
          <speciesReference species="BacteroidIIp_cpdPG28__91__c__93__" stoichiometry="2" constant="true"/>
        </listOfReactants>
        <listOfProducts>
          <speciesReference species="BacteroidIIp_cpd00100__91__c__93__" stoichiometry="1" constant="true"/>
          <speciesReference species="BacteroidIIp_cpdCL7__91__c__93__" stoichiometry="1" constant="true"/>
        </listOfProducts>
        <fbc:geneProductAssociation>
          <fbc:geneProductRef fbc:geneProduct="G_g3348"/>
        </fbc:geneProductAssociation>
      </reaction>
      <reaction metaid="BacteroidIIp_rxnCL8" id="BacteroidIIp_rxnCL8" name="Cardiolipin synthase (C70:2)" reversible="true" fast="false" fbc:lowerFluxBound="FB1N1000" fbc:upperFluxBound="FB12N1000">
        <listOfReactants>
          <speciesReference species="BacteroidIIp_cpdPG34__91__c__93__" stoichiometry="2" constant="true"/>
        </listOfReactants>
        <listOfProducts>
          <speciesReference species="BacteroidIIp_cpd00100__91__c__93__" stoichiometry="1" constant="true"/>
          <speciesReference species="BacteroidIIp_cpdCL8__91__c__93__" stoichiometry="1" constant="true"/>
        </listOfProducts>
        <fbc:geneProductAssociation>
          <fbc:geneProductRef fbc:geneProduct="G_g3348"/>
        </fbc:geneProductAssociation>
      </reaction>
      <reaction metaid="BacteroidIIp_rxnCL9" id="BacteroidIIp_rxnCL9" name="Cardiolipin synthase (C72:4)" reversible="true" fast="false" fbc:lowerFluxBound="FB1N1000" fbc:upperFluxBound="FB12N1000">
        <listOfReactants>
          <speciesReference species="BacteroidIIp_cpdPG38__91__c__93__" stoichiometry="2" constant="true"/>
        </listOfReactants>
        <listOfProducts>
          <speciesReference species="BacteroidIIp_cpd00100__91__c__93__" stoichiometry="1" constant="true"/>
          <speciesReference species="BacteroidIIp_cpdCL9__91__c__93__" stoichiometry="1" constant="true"/>
        </listOfProducts>
        <fbc:geneProductAssociation>
          <fbc:geneProductRef fbc:geneProduct="G_g3348"/>
        </fbc:geneProductAssociation>
      </reaction>
      <reaction metaid="BacteroidIIp_rxnCL10" id="BacteroidIIp_rxnCL10" name="Cardiolipin synthase (C74:4)" reversible="true" fast="false" fbc:lowerFluxBound="FB1N1000" fbc:upperFluxBound="FB12N1000">
        <listOfReactants>
          <speciesReference species="BacteroidIIp_cpdPG39__91__c__93__" stoichiometry="2" constant="true"/>
        </listOfReactants>
        <listOfProducts>
          <speciesReference species="BacteroidIIp_cpd00100__91__c__93__" stoichiometry="1" constant="true"/>
          <speciesReference species="BacteroidIIp_cpdCL10__91__c__93__" stoichiometry="1" constant="true"/>
        </listOfProducts>
        <fbc:geneProductAssociation>
          <fbc:geneProductRef fbc:geneProduct="G_g3348"/>
        </fbc:geneProductAssociation>
      </reaction>
      <reaction metaid="BacteroidIIp_rxnCL11" id="BacteroidIIp_rxnCL11" name="Cardiolipin synthase (C76:4)" reversible="true" fast="false" fbc:lowerFluxBound="FB1N1000" fbc:upperFluxBound="FB12N1000">
        <listOfReactants>
          <speciesReference species="BacteroidIIp_cpdPG40__91__c__93__" stoichiometry="2" constant="true"/>
        </listOfReactants>
        <listOfProducts>
          <speciesReference species="BacteroidIIp_cpd00100__91__c__93__" stoichiometry="1" constant="true"/>
          <speciesReference species="BacteroidIIp_cpdCL11__91__c__93__" stoichiometry="1" constant="true"/>
        </listOfProducts>
        <fbc:geneProductAssociation>
          <fbc:geneProductRef fbc:geneProduct="G_g3348"/>
        </fbc:geneProductAssociation>
      </reaction>
      <reaction metaid="BacteroidIIp_rxn00615" id="BacteroidIIp_rxn00615" name="Glycerol kinase" reversible="true" fast="false" fbc:lowerFluxBound="FB1N1000" fbc:upperFluxBound="FB12N1000">
        <annotation xmlns:sbml="http://www.sbml.org/sbml/level3/version1/core">
          <rdf:RDF xmlns:rdf="http://www.w3.org/1999/02/22-rdf-syntax-ns#" xmlns:dcterms="http://purl.org/dc/terms/" xmlns:vCard="http://www.w3.org/2001/vcard-rdf/3.0#" xmlns:vCard4="http://www.w3.org/2006/vcard/ns#" xmlns:bqbiol="http://biomodels.net/biology-qualifiers/" xmlns:bqmodel="http://biomodels.net/model-qualifiers/">
            <rdf:Description rdf:about="#BacteroidIIp_rxn00615">
              <bqbiol:is>
                <rdf:Bag>
                  <rdf:li rdf:resource="http://identifiers.org/metanetx.reaction/MNXR100348"/>
                </rdf:Bag>
              </bqbiol:is>
            </rdf:Description>
          </rdf:RDF>
        </annotation>
        <listOfReactants>
          <speciesReference species="BacteroidIIp_cpd00002__91__c__93__" stoichiometry="1" constant="true"/>
          <speciesReference species="BacteroidIIp_cpd00100__91__c__93__" stoichiometry="1" constant="true"/>
        </listOfReactants>
        <listOfProducts>
          <speciesReference species="BacteroidIIp_cpd00067__91__c__93__" stoichiometry="1" constant="true"/>
          <speciesReference species="BacteroidIIp_cpd00008__91__c__93__" stoichiometry="1" constant="true"/>
          <speciesReference species="BacteroidIIp_cpd00080__91__c__93__" stoichiometry="1" constant="true"/>
        </listOfProducts>
        <fbc:geneProductAssociation>
          <fbc:geneProductRef fbc:geneProduct="G_g2780"/>
        </fbc:geneProductAssociation>
      </reaction>
      <reaction metaid="BacteroidIIp_rxnCL" id="BacteroidIIp_rxnCL" name="Overall CL reaction" reversible="false" fast="false" fbc:lowerFluxBound="FB2N0" fbc:upperFluxBound="FB12N1000">
        <listOfReactants>
          <speciesReference species="BacteroidIIp_cpdCL1__91__c__93__" stoichiometry="0.4" constant="true"/>
          <speciesReference species="BacteroidIIp_cpdCL2__91__c__93__" stoichiometry="1.4" constant="true"/>
          <speciesReference species="BacteroidIIp_cpdCL3__91__c__93__" stoichiometry="1.8" constant="true"/>
          <speciesReference species="BacteroidIIp_cpdCL4__91__c__93__" stoichiometry="24.9" constant="true"/>
          <speciesReference species="BacteroidIIp_cpdCL5__91__c__93__" stoichiometry="1.7" constant="true"/>
          <speciesReference species="BacteroidIIp_cpdCL6__91__c__93__" stoichiometry="1.1" constant="true"/>
          <speciesReference species="BacteroidIIp_cpdCL7__91__c__93__" stoichiometry="1.1" constant="true"/>
          <speciesReference species="BacteroidIIp_cpdCL8__91__c__93__" stoichiometry="2.6" constant="true"/>
          <speciesReference species="BacteroidIIp_cpdCL9__91__c__93__" stoichiometry="57.3" constant="true"/>
          <speciesReference species="BacteroidIIp_cpdCL10__91__c__93__" stoichiometry="7.3" constant="true"/>
          <speciesReference species="BacteroidIIp_cpdCL11__91__c__93__" stoichiometry="0.3" constant="true"/>
        </listOfReactants>
        <listOfProducts>
          <speciesReference species="BacteroidIIp_cpdCL__91__c__93__" stoichiometry="1" constant="true"/>
        </listOfProducts>
      </reaction>
      <reaction metaid="BacteroidIIp_rxnPE1" id="BacteroidIIp_rxnPE1" name="Phosphatidylserine syntase (34:2)" reversible="false" fast="false" fbc:lowerFluxBound="FB2N0" fbc:upperFluxBound="FB12N1000">
        <listOfReactants>
          <speciesReference species="BacteroidIIp_cpd00054__91__c__93__" stoichiometry="1" constant="true"/>
          <speciesReference species="BacteroidIIp_cpdPG16__91__c__93__" stoichiometry="1" constant="true"/>
        </listOfReactants>
        <listOfProducts>
          <speciesReference species="BacteroidIIp_cpd00067__91__c__93__" stoichiometry="1" constant="true"/>
          <speciesReference species="BacteroidIIp_cpd00046__91__c__93__" stoichiometry="1" constant="true"/>
          <speciesReference species="BacteroidIIp_cpdPE1__91__c__93__" stoichiometry="1" constant="true"/>
        </listOfProducts>
        <fbc:geneProductAssociation>
          <fbc:geneProductRef fbc:geneProduct="G_g2971"/>
        </fbc:geneProductAssociation>
      </reaction>
      <reaction metaid="BacteroidIIp_rxnPE2" id="BacteroidIIp_rxnPE2" name="Phosphatidylserine decarboxylase (34:2)" reversible="true" fast="false" fbc:lowerFluxBound="FB1N1000" fbc:upperFluxBound="FB12N1000">
        <listOfReactants>
          <speciesReference species="BacteroidIIp_cpd00067__91__c__93__" stoichiometry="1" constant="true"/>
          <speciesReference species="BacteroidIIp_cpdPE1__91__c__93__" stoichiometry="1" constant="true"/>
        </listOfReactants>
        <listOfProducts>
          <speciesReference species="BacteroidIIp_cpd00011__91__c__93__" stoichiometry="1" constant="true"/>
          <speciesReference species="BacteroidIIp_cpdPE2__91__c__93__" stoichiometry="1" constant="true"/>
        </listOfProducts>
        <fbc:geneProductAssociation>
          <fbc:geneProductRef fbc:geneProduct="G_g2970"/>
        </fbc:geneProductAssociation>
      </reaction>
      <reaction metaid="BacteroidIIp_rxnPE3" id="BacteroidIIp_rxnPE3" name="Phosphatidylserine syntase (34:1)" reversible="false" fast="false" fbc:lowerFluxBound="FB2N0" fbc:upperFluxBound="FB12N1000">
        <listOfReactants>
          <speciesReference species="BacteroidIIp_cpd00054__91__c__93__" stoichiometry="1" constant="true"/>
          <speciesReference species="BacteroidIIp_cpdPG20__91__c__93__" stoichiometry="1" constant="true"/>
        </listOfReactants>
        <listOfProducts>
          <speciesReference species="BacteroidIIp_cpd00067__91__c__93__" stoichiometry="1" constant="true"/>
          <speciesReference species="BacteroidIIp_cpd00046__91__c__93__" stoichiometry="1" constant="true"/>
          <speciesReference species="BacteroidIIp_cpdPE3__91__c__93__" stoichiometry="1" constant="true"/>
        </listOfProducts>
        <fbc:geneProductAssociation>
          <fbc:geneProductRef fbc:geneProduct="G_g2971"/>
        </fbc:geneProductAssociation>
      </reaction>
      <reaction metaid="BacteroidIIp_rxnPE4" id="BacteroidIIp_rxnPE4" name="Phosphatidylserine decarboxylase (34:1)" reversible="true" fast="false" fbc:lowerFluxBound="FB1N1000" fbc:upperFluxBound="FB12N1000">
        <listOfReactants>
          <speciesReference species="BacteroidIIp_cpd00067__91__c__93__" stoichiometry="1" constant="true"/>
          <speciesReference species="BacteroidIIp_cpdPE3__91__c__93__" stoichiometry="1" constant="true"/>
        </listOfReactants>
        <listOfProducts>
          <speciesReference species="BacteroidIIp_cpd00011__91__c__93__" stoichiometry="1" constant="true"/>
          <speciesReference species="BacteroidIIp_cpdPE4__91__c__93__" stoichiometry="1" constant="true"/>
        </listOfProducts>
        <fbc:geneProductAssociation>
          <fbc:geneProductRef fbc:geneProduct="G_g2970"/>
        </fbc:geneProductAssociation>
      </reaction>
      <reaction metaid="BacteroidIIp_rxnPE5" id="BacteroidIIp_rxnPE5" name="PE(C35:2) cyclopropanation" reversible="false" fast="false" fbc:lowerFluxBound="FB2N0" fbc:upperFluxBound="FB12N1000">
        <listOfReactants>
          <speciesReference species="BacteroidIIp_cpd00017__91__c__93__" stoichiometry="1" constant="true"/>
          <speciesReference species="BacteroidIIp_cpdPE2__91__c__93__" stoichiometry="1" constant="true"/>
        </listOfReactants>
        <listOfProducts>
          <speciesReference species="BacteroidIIp_cpd00067__91__c__93__" stoichiometry="1" constant="true"/>
          <speciesReference species="BacteroidIIp_cpd00019__91__c__93__" stoichiometry="1" constant="true"/>
          <speciesReference species="BacteroidIIp_cpdPE5__91__c__93__" stoichiometry="1" constant="true"/>
        </listOfProducts>
        <fbc:geneProductAssociation>
          <fbc:geneProductRef fbc:geneProduct="G_g3469"/>
        </fbc:geneProductAssociation>
      </reaction>
      <reaction metaid="BacteroidIIp_rxnPE6" id="BacteroidIIp_rxnPE6" name="PE(C35:2 2) cyclopropanation" reversible="false" fast="false" fbc:lowerFluxBound="FB2N0" fbc:upperFluxBound="FB12N1000">
        <listOfReactants>
          <speciesReference species="BacteroidIIp_cpd00017__91__c__93__" stoichiometry="1" constant="true"/>
          <speciesReference species="BacteroidIIp_cpdPE2__91__c__93__" stoichiometry="1" constant="true"/>
        </listOfReactants>
        <listOfProducts>
          <speciesReference species="BacteroidIIp_cpd00067__91__c__93__" stoichiometry="1" constant="true"/>
          <speciesReference species="BacteroidIIp_cpd00019__91__c__93__" stoichiometry="1" constant="true"/>
          <speciesReference species="BacteroidIIp_cpdPE6__91__c__93__" stoichiometry="1" constant="true"/>
        </listOfProducts>
        <fbc:geneProductAssociation>
          <fbc:geneProductRef fbc:geneProduct="G_g3469"/>
        </fbc:geneProductAssociation>
      </reaction>
      <reaction metaid="BacteroidIIp_rxnPE7" id="BacteroidIIp_rxnPE7" name="PE(C35:1) cyclopropanation" reversible="false" fast="false" fbc:lowerFluxBound="FB2N0" fbc:upperFluxBound="FB12N1000">
        <listOfReactants>
          <speciesReference species="BacteroidIIp_cpd00017__91__c__93__" stoichiometry="1" constant="true"/>
          <speciesReference species="BacteroidIIp_cpdPE4__91__c__93__" stoichiometry="1" constant="true"/>
        </listOfReactants>
        <listOfProducts>
          <speciesReference species="BacteroidIIp_cpd00067__91__c__93__" stoichiometry="1" constant="true"/>
          <speciesReference species="BacteroidIIp_cpd00019__91__c__93__" stoichiometry="1" constant="true"/>
          <speciesReference species="BacteroidIIp_cpdPE7__91__c__93__" stoichiometry="1" constant="true"/>
        </listOfProducts>
        <fbc:geneProductAssociation>
          <fbc:geneProductRef fbc:geneProduct="G_g3469"/>
        </fbc:geneProductAssociation>
      </reaction>
      <reaction metaid="BacteroidIIp_rxnPE8" id="BacteroidIIp_rxnPE8" name="Phosphatidylserine syntase (36:2)" reversible="false" fast="false" fbc:lowerFluxBound="FB2N0" fbc:upperFluxBound="FB12N1000">
        <listOfReactants>
          <speciesReference species="BacteroidIIp_cpd00054__91__c__93__" stoichiometry="1" constant="true"/>
          <speciesReference species="BacteroidIIp_cpdPG36__91__c__93__" stoichiometry="1" constant="true"/>
        </listOfReactants>
        <listOfProducts>
          <speciesReference species="BacteroidIIp_cpd00067__91__c__93__" stoichiometry="1" constant="true"/>
          <speciesReference species="BacteroidIIp_cpd00046__91__c__93__" stoichiometry="1" constant="true"/>
          <speciesReference species="BacteroidIIp_cpdPE8__91__c__93__" stoichiometry="1" constant="true"/>
        </listOfProducts>
        <fbc:geneProductAssociation>
          <fbc:geneProductRef fbc:geneProduct="G_g2971"/>
        </fbc:geneProductAssociation>
      </reaction>
      <reaction metaid="BacteroidIIp_rxnPE9" id="BacteroidIIp_rxnPE9" name="Phosphatidylserine decarboxylase (36:2)" reversible="true" fast="false" fbc:lowerFluxBound="FB1N1000" fbc:upperFluxBound="FB12N1000">
        <listOfReactants>
          <speciesReference species="BacteroidIIp_cpd00067__91__c__93__" stoichiometry="1" constant="true"/>
          <speciesReference species="BacteroidIIp_cpdPE8__91__c__93__" stoichiometry="1" constant="true"/>
        </listOfReactants>
        <listOfProducts>
          <speciesReference species="BacteroidIIp_cpd00011__91__c__93__" stoichiometry="1" constant="true"/>
          <speciesReference species="BacteroidIIp_cpdPE9__91__c__93__" stoichiometry="1" constant="true"/>
        </listOfProducts>
        <fbc:geneProductAssociation>
          <fbc:geneProductRef fbc:geneProduct="G_g2970"/>
        </fbc:geneProductAssociation>
      </reaction>
      <reaction metaid="BacteroidIIp_rxnPE10" id="BacteroidIIp_rxnPE10" name="PE(C36:2) cyclopropanation" reversible="false" fast="false" fbc:lowerFluxBound="FB2N0" fbc:upperFluxBound="FB12N1000">
        <listOfReactants>
          <speciesReference species="BacteroidIIp_cpd00017__91__c__93__" stoichiometry="1" constant="true"/>
          <speciesReference species="BacteroidIIp_cpdPE9__91__c__93__" stoichiometry="1" constant="true"/>
        </listOfReactants>
        <listOfProducts>
          <speciesReference species="BacteroidIIp_cpd00067__91__c__93__" stoichiometry="1" constant="true"/>
          <speciesReference species="BacteroidIIp_cpd00019__91__c__93__" stoichiometry="1" constant="true"/>
          <speciesReference species="BacteroidIIp_cpdPE10__91__c__93__" stoichiometry="1" constant="true"/>
        </listOfProducts>
        <fbc:geneProductAssociation>
          <fbc:geneProductRef fbc:geneProduct="G_g3469"/>
        </fbc:geneProductAssociation>
      </reaction>
      <reaction metaid="BacteroidIIp_rxnPE11" id="BacteroidIIp_rxnPE11" name="PE(C37:2) cyclopropanation" reversible="false" fast="false" fbc:lowerFluxBound="FB2N0" fbc:upperFluxBound="FB12N1000">
        <listOfReactants>
          <speciesReference species="BacteroidIIp_cpd00017__91__c__93__" stoichiometry="1" constant="true"/>
          <speciesReference species="BacteroidIIp_cpdPE10__91__c__93__" stoichiometry="1" constant="true"/>
        </listOfReactants>
        <listOfProducts>
          <speciesReference species="BacteroidIIp_cpd00067__91__c__93__" stoichiometry="1" constant="true"/>
          <speciesReference species="BacteroidIIp_cpd00019__91__c__93__" stoichiometry="1" constant="true"/>
          <speciesReference species="BacteroidIIp_cpdPE11__91__c__93__" stoichiometry="1" constant="true"/>
        </listOfProducts>
        <fbc:geneProductAssociation>
          <fbc:geneProductRef fbc:geneProduct="G_g3469"/>
        </fbc:geneProductAssociation>
      </reaction>
      <reaction metaid="BacteroidIIp_rxnPE" id="BacteroidIIp_rxnPE" name="Overall PE reaction" reversible="false" fast="false" fbc:lowerFluxBound="FB2N0" fbc:upperFluxBound="FB12N1000">
        <listOfReactants>
          <speciesReference species="BacteroidIIp_cpdPE2__91__c__93__" stoichiometry="0.9" constant="true"/>
          <speciesReference species="BacteroidIIp_cpdPE4__91__c__93__" stoichiometry="7" constant="true"/>
          <speciesReference species="BacteroidIIp_cpdPE5__91__c__93__" stoichiometry="1.05" constant="true"/>
          <speciesReference species="BacteroidIIp_cpdPE6__91__c__93__" stoichiometry="1.05" constant="true"/>
          <speciesReference species="BacteroidIIp_cpdPE7__91__c__93__" stoichiometry="2.9" constant="true"/>
          <speciesReference species="BacteroidIIp_cpdPE9__91__c__93__" stoichiometry="47.2" constant="true"/>
          <speciesReference species="BacteroidIIp_cpdPE10__91__c__93__" stoichiometry="35.5" constant="true"/>
          <speciesReference species="BacteroidIIp_cpdPE11__91__c__93__" stoichiometry="4.4" constant="true"/>
        </listOfReactants>
        <listOfProducts>
          <speciesReference species="BacteroidIIp_cpdPE__91__c__93__" stoichiometry="1" constant="true"/>
        </listOfProducts>
      </reaction>
      <reaction metaid="BacteroidIIp_rxnMMPE1" id="BacteroidIIp_rxnMMPE1" name="PE methylation (34:2)" reversible="true" fast="false" fbc:lowerFluxBound="FB1N1000" fbc:upperFluxBound="FB12N1000">
        <listOfReactants>
          <speciesReference species="BacteroidIIp_cpd00017__91__c__93__" stoichiometry="1" constant="true"/>
          <speciesReference species="BacteroidIIp_cpdPE2__91__c__93__" stoichiometry="1" constant="true"/>
        </listOfReactants>
        <listOfProducts>
          <speciesReference species="BacteroidIIp_cpd00067__91__c__93__" stoichiometry="1" constant="true"/>
          <speciesReference species="BacteroidIIp_cpd00019__91__c__93__" stoichiometry="1" constant="true"/>
          <speciesReference species="BacteroidIIp_cpdMMPE1__91__c__93__" stoichiometry="1" constant="true"/>
        </listOfProducts>
        <fbc:geneProductAssociation>
          <fbc:geneProductRef fbc:geneProduct="G_g2944"/>
        </fbc:geneProductAssociation>
      </reaction>
      <reaction metaid="BacteroidIIp_rxnDMPE1" id="BacteroidIIp_rxnDMPE1" name="MMPE methylation (34:2)" reversible="true" fast="false" fbc:lowerFluxBound="FB1N1000" fbc:upperFluxBound="FB12N1000">
        <listOfReactants>
          <speciesReference species="BacteroidIIp_cpd00017__91__c__93__" stoichiometry="1" constant="true"/>
          <speciesReference species="BacteroidIIp_cpdMMPE1__91__c__93__" stoichiometry="1" constant="true"/>
        </listOfReactants>
        <listOfProducts>
          <speciesReference species="BacteroidIIp_cpd00067__91__c__93__" stoichiometry="1" constant="true"/>
          <speciesReference species="BacteroidIIp_cpd00019__91__c__93__" stoichiometry="1" constant="true"/>
          <speciesReference species="BacteroidIIp_cpdDMPE1__91__c__93__" stoichiometry="1" constant="true"/>
        </listOfProducts>
        <fbc:geneProductAssociation>
          <fbc:geneProductRef fbc:geneProduct="G_g2944"/>
        </fbc:geneProductAssociation>
      </reaction>
      <reaction metaid="BacteroidIIp_rxnPC1" id="BacteroidIIp_rxnPC1" name="DMPE methylation (34:2)" reversible="true" fast="false" fbc:lowerFluxBound="FB1N1000" fbc:upperFluxBound="FB12N1000">
        <listOfReactants>
          <speciesReference species="BacteroidIIp_cpd00017__91__c__93__" stoichiometry="1" constant="true"/>
          <speciesReference species="BacteroidIIp_cpdDMPE1__91__c__93__" stoichiometry="1" constant="true"/>
        </listOfReactants>
        <listOfProducts>
          <speciesReference species="BacteroidIIp_cpd00067__91__c__93__" stoichiometry="1" constant="true"/>
          <speciesReference species="BacteroidIIp_cpd00019__91__c__93__" stoichiometry="1" constant="true"/>
          <speciesReference species="BacteroidIIp_cpdPC1__91__c__93__" stoichiometry="1" constant="true"/>
        </listOfProducts>
        <fbc:geneProductAssociation>
          <fbc:geneProductRef fbc:geneProduct="G_g2944"/>
        </fbc:geneProductAssociation>
      </reaction>
      <reaction metaid="BacteroidIIp_rxnMMPE2" id="BacteroidIIp_rxnMMPE2" name="PE methylation (34:1)" reversible="true" fast="false" fbc:lowerFluxBound="FB1N1000" fbc:upperFluxBound="FB12N1000">
        <listOfReactants>
          <speciesReference species="BacteroidIIp_cpd00017__91__c__93__" stoichiometry="1" constant="true"/>
          <speciesReference species="BacteroidIIp_cpdPE4__91__c__93__" stoichiometry="1" constant="true"/>
        </listOfReactants>
        <listOfProducts>
          <speciesReference species="BacteroidIIp_cpd00067__91__c__93__" stoichiometry="1" constant="true"/>
          <speciesReference species="BacteroidIIp_cpd00019__91__c__93__" stoichiometry="1" constant="true"/>
          <speciesReference species="BacteroidIIp_cpdMMPE2__91__c__93__" stoichiometry="1" constant="true"/>
        </listOfProducts>
        <fbc:geneProductAssociation>
          <fbc:geneProductRef fbc:geneProduct="G_g2944"/>
        </fbc:geneProductAssociation>
      </reaction>
      <reaction metaid="BacteroidIIp_rxnDMPE2" id="BacteroidIIp_rxnDMPE2" name="MMPE methylation (34:1)" reversible="true" fast="false" fbc:lowerFluxBound="FB1N1000" fbc:upperFluxBound="FB12N1000">
        <listOfReactants>
          <speciesReference species="BacteroidIIp_cpd00017__91__c__93__" stoichiometry="1" constant="true"/>
          <speciesReference species="BacteroidIIp_cpdMMPE2__91__c__93__" stoichiometry="1" constant="true"/>
        </listOfReactants>
        <listOfProducts>
          <speciesReference species="BacteroidIIp_cpd00067__91__c__93__" stoichiometry="1" constant="true"/>
          <speciesReference species="BacteroidIIp_cpd00019__91__c__93__" stoichiometry="1" constant="true"/>
          <speciesReference species="BacteroidIIp_cpdDMPE2__91__c__93__" stoichiometry="1" constant="true"/>
        </listOfProducts>
        <fbc:geneProductAssociation>
          <fbc:geneProductRef fbc:geneProduct="G_g2944"/>
        </fbc:geneProductAssociation>
      </reaction>
      <reaction metaid="BacteroidIIp_rxnPC3" id="BacteroidIIp_rxnPC3" name="DMPE methylation (34:1)" reversible="true" fast="false" fbc:lowerFluxBound="FB1N1000" fbc:upperFluxBound="FB12N1000">
        <listOfReactants>
          <speciesReference species="BacteroidIIp_cpd00017__91__c__93__" stoichiometry="1" constant="true"/>
          <speciesReference species="BacteroidIIp_cpdDMPE2__91__c__93__" stoichiometry="1" constant="true"/>
        </listOfReactants>
        <listOfProducts>
          <speciesReference species="BacteroidIIp_cpd00067__91__c__93__" stoichiometry="1" constant="true"/>
          <speciesReference species="BacteroidIIp_cpd00019__91__c__93__" stoichiometry="1" constant="true"/>
          <speciesReference species="BacteroidIIp_cpdPC2__91__c__93__" stoichiometry="1" constant="true"/>
        </listOfProducts>
        <fbc:geneProductAssociation>
          <fbc:geneProductRef fbc:geneProduct="G_g2944"/>
        </fbc:geneProductAssociation>
      </reaction>
      <reaction metaid="BacteroidIIp_rxnMMPE3" id="BacteroidIIp_rxnMMPE3" name="MMPE(C34:2) cyclopropanation" reversible="false" fast="false" fbc:lowerFluxBound="FB2N0" fbc:upperFluxBound="FB12N1000">
        <listOfReactants>
          <speciesReference species="BacteroidIIp_cpd00017__91__c__93__" stoichiometry="1" constant="true"/>
          <speciesReference species="BacteroidIIp_cpdMMPE1__91__c__93__" stoichiometry="1" constant="true"/>
        </listOfReactants>
        <listOfProducts>
          <speciesReference species="BacteroidIIp_cpd00067__91__c__93__" stoichiometry="1" constant="true"/>
          <speciesReference species="BacteroidIIp_cpd00019__91__c__93__" stoichiometry="1" constant="true"/>
          <speciesReference species="BacteroidIIp_cpdMMPE3__91__c__93__" stoichiometry="1" constant="true"/>
        </listOfProducts>
        <fbc:geneProductAssociation>
          <fbc:geneProductRef fbc:geneProduct="G_g3469"/>
        </fbc:geneProductAssociation>
      </reaction>
      <reaction metaid="BacteroidIIp_rxnPC5" id="BacteroidIIp_rxnPC5" name="PC(C34:2) cyclopropanation" reversible="false" fast="false" fbc:lowerFluxBound="FB2N0" fbc:upperFluxBound="FB12N1000">
        <listOfReactants>
          <speciesReference species="BacteroidIIp_cpd00017__91__c__93__" stoichiometry="1" constant="true"/>
          <speciesReference species="BacteroidIIp_cpdPC1__91__c__93__" stoichiometry="1" constant="true"/>
        </listOfReactants>
        <listOfProducts>
          <speciesReference species="BacteroidIIp_cpd00067__91__c__93__" stoichiometry="1" constant="true"/>
          <speciesReference species="BacteroidIIp_cpd00019__91__c__93__" stoichiometry="1" constant="true"/>
          <speciesReference species="BacteroidIIp_cpdPC3__91__c__93__" stoichiometry="1" constant="true"/>
        </listOfProducts>
        <fbc:geneProductAssociation>
          <fbc:geneProductRef fbc:geneProduct="G_g3469"/>
        </fbc:geneProductAssociation>
      </reaction>
      <reaction metaid="BacteroidIIp_rxnMMPE4" id="BacteroidIIp_rxnMMPE4" name="MMPE(C34:2 2) cyclopropanation" reversible="false" fast="false" fbc:lowerFluxBound="FB2N0" fbc:upperFluxBound="FB12N1000">
        <listOfReactants>
          <speciesReference species="BacteroidIIp_cpd00017__91__c__93__" stoichiometry="1" constant="true"/>
          <speciesReference species="BacteroidIIp_cpdMMPE1__91__c__93__" stoichiometry="1" constant="true"/>
        </listOfReactants>
        <listOfProducts>
          <speciesReference species="BacteroidIIp_cpd00067__91__c__93__" stoichiometry="1" constant="true"/>
          <speciesReference species="BacteroidIIp_cpd00019__91__c__93__" stoichiometry="1" constant="true"/>
          <speciesReference species="BacteroidIIp_cpdMMPE4__91__c__93__" stoichiometry="1" constant="true"/>
        </listOfProducts>
        <fbc:geneProductAssociation>
          <fbc:geneProductRef fbc:geneProduct="G_g3469"/>
        </fbc:geneProductAssociation>
      </reaction>
      <reaction metaid="BacteroidIIp_rxnPC6" id="BacteroidIIp_rxnPC6" name="PC(C34:2 2) cyclopropanation" reversible="false" fast="false" fbc:lowerFluxBound="FB2N0" fbc:upperFluxBound="FB12N1000">
        <listOfReactants>
          <speciesReference species="BacteroidIIp_cpd00017__91__c__93__" stoichiometry="1" constant="true"/>
          <speciesReference species="BacteroidIIp_cpdPC1__91__c__93__" stoichiometry="1" constant="true"/>
        </listOfReactants>
        <listOfProducts>
          <speciesReference species="BacteroidIIp_cpd00067__91__c__93__" stoichiometry="1" constant="true"/>
          <speciesReference species="BacteroidIIp_cpd00019__91__c__93__" stoichiometry="1" constant="true"/>
          <speciesReference species="BacteroidIIp_cpdPC4__91__c__93__" stoichiometry="1" constant="true"/>
        </listOfProducts>
        <fbc:geneProductAssociation>
          <fbc:geneProductRef fbc:geneProduct="G_g3469"/>
        </fbc:geneProductAssociation>
      </reaction>
      <reaction metaid="BacteroidIIp_rxnMMPE5" id="BacteroidIIp_rxnMMPE5" name="MMPE(C34:1) cyclopropanation" reversible="false" fast="false" fbc:lowerFluxBound="FB2N0" fbc:upperFluxBound="FB12N1000">
        <listOfReactants>
          <speciesReference species="BacteroidIIp_cpd00017__91__c__93__" stoichiometry="1" constant="true"/>
          <speciesReference species="BacteroidIIp_cpdMMPE2__91__c__93__" stoichiometry="1" constant="true"/>
        </listOfReactants>
        <listOfProducts>
          <speciesReference species="BacteroidIIp_cpd00067__91__c__93__" stoichiometry="1" constant="true"/>
          <speciesReference species="BacteroidIIp_cpd00019__91__c__93__" stoichiometry="1" constant="true"/>
          <speciesReference species="BacteroidIIp_cpdMMPE5__91__c__93__" stoichiometry="1" constant="true"/>
        </listOfProducts>
        <fbc:geneProductAssociation>
          <fbc:geneProductRef fbc:geneProduct="G_g3469"/>
        </fbc:geneProductAssociation>
      </reaction>
      <reaction metaid="BacteroidIIp_rxnPC7" id="BacteroidIIp_rxnPC7" name="PC(C34:1) cyclopropanation" reversible="false" fast="false" fbc:lowerFluxBound="FB2N0" fbc:upperFluxBound="FB12N1000">
        <listOfReactants>
          <speciesReference species="BacteroidIIp_cpd00017__91__c__93__" stoichiometry="1" constant="true"/>
          <speciesReference species="BacteroidIIp_cpdPC2__91__c__93__" stoichiometry="1" constant="true"/>
        </listOfReactants>
        <listOfProducts>
          <speciesReference species="BacteroidIIp_cpd00067__91__c__93__" stoichiometry="1" constant="true"/>
          <speciesReference species="BacteroidIIp_cpd00019__91__c__93__" stoichiometry="1" constant="true"/>
          <speciesReference species="BacteroidIIp_cpdPC5__91__c__93__" stoichiometry="1" constant="true"/>
        </listOfProducts>
        <fbc:geneProductAssociation>
          <fbc:geneProductRef fbc:geneProduct="G_g3469"/>
        </fbc:geneProductAssociation>
      </reaction>
      <reaction metaid="BacteroidIIp_rxnMMPE6" id="BacteroidIIp_rxnMMPE6" name="PE methylation (36:2)" reversible="true" fast="false" fbc:lowerFluxBound="FB1N1000" fbc:upperFluxBound="FB12N1000">
        <listOfReactants>
          <speciesReference species="BacteroidIIp_cpd00017__91__c__93__" stoichiometry="1" constant="true"/>
          <speciesReference species="BacteroidIIp_cpdPE9__91__c__93__" stoichiometry="1" constant="true"/>
        </listOfReactants>
        <listOfProducts>
          <speciesReference species="BacteroidIIp_cpd00067__91__c__93__" stoichiometry="1" constant="true"/>
          <speciesReference species="BacteroidIIp_cpd00019__91__c__93__" stoichiometry="1" constant="true"/>
          <speciesReference species="BacteroidIIp_cpdMMPE6__91__c__93__" stoichiometry="1" constant="true"/>
        </listOfProducts>
        <fbc:geneProductAssociation>
          <fbc:geneProductRef fbc:geneProduct="G_g2944"/>
        </fbc:geneProductAssociation>
      </reaction>
      <reaction metaid="BacteroidIIp_rxnDMPE3" id="BacteroidIIp_rxnDMPE3" name="MMPE methylation (36:2)" reversible="true" fast="false" fbc:lowerFluxBound="FB1N1000" fbc:upperFluxBound="FB12N1000">
        <listOfReactants>
          <speciesReference species="BacteroidIIp_cpd00017__91__c__93__" stoichiometry="1" constant="true"/>
          <speciesReference species="BacteroidIIp_cpdMMPE6__91__c__93__" stoichiometry="1" constant="true"/>
        </listOfReactants>
        <listOfProducts>
          <speciesReference species="BacteroidIIp_cpd00067__91__c__93__" stoichiometry="1" constant="true"/>
          <speciesReference species="BacteroidIIp_cpd00019__91__c__93__" stoichiometry="1" constant="true"/>
          <speciesReference species="BacteroidIIp_cpdDMPE3__91__c__93__" stoichiometry="1" constant="true"/>
        </listOfProducts>
        <fbc:geneProductAssociation>
          <fbc:geneProductRef fbc:geneProduct="G_g2944"/>
        </fbc:geneProductAssociation>
      </reaction>
      <reaction metaid="BacteroidIIp_rxnPC8" id="BacteroidIIp_rxnPC8" name="DMPE methylation (36:2)" reversible="true" fast="false" fbc:lowerFluxBound="FB1N1000" fbc:upperFluxBound="FB12N1000">
        <listOfReactants>
          <speciesReference species="BacteroidIIp_cpd00017__91__c__93__" stoichiometry="1" constant="true"/>
          <speciesReference species="BacteroidIIp_cpdDMPE3__91__c__93__" stoichiometry="1" constant="true"/>
        </listOfReactants>
        <listOfProducts>
          <speciesReference species="BacteroidIIp_cpd00067__91__c__93__" stoichiometry="1" constant="true"/>
          <speciesReference species="BacteroidIIp_cpd00019__91__c__93__" stoichiometry="1" constant="true"/>
          <speciesReference species="BacteroidIIp_cpdPC6__91__c__93__" stoichiometry="1" constant="true"/>
        </listOfProducts>
        <fbc:geneProductAssociation>
          <fbc:geneProductRef fbc:geneProduct="G_g2944"/>
        </fbc:geneProductAssociation>
      </reaction>
      <reaction metaid="BacteroidIIp_rxnMMPE7" id="BacteroidIIp_rxnMMPE7" name="MMPE(C36:2) cyclopropanation" reversible="false" fast="false" fbc:lowerFluxBound="FB2N0" fbc:upperFluxBound="FB12N1000">
        <listOfReactants>
          <speciesReference species="BacteroidIIp_cpd00017__91__c__93__" stoichiometry="1" constant="true"/>
          <speciesReference species="BacteroidIIp_cpdMMPE6__91__c__93__" stoichiometry="1" constant="true"/>
        </listOfReactants>
        <listOfProducts>
          <speciesReference species="BacteroidIIp_cpd00067__91__c__93__" stoichiometry="1" constant="true"/>
          <speciesReference species="BacteroidIIp_cpd00019__91__c__93__" stoichiometry="1" constant="true"/>
          <speciesReference species="BacteroidIIp_cpdMMPE7__91__c__93__" stoichiometry="1" constant="true"/>
        </listOfProducts>
        <fbc:geneProductAssociation>
          <fbc:geneProductRef fbc:geneProduct="G_g3469"/>
        </fbc:geneProductAssociation>
      </reaction>
      <reaction metaid="BacteroidIIp_rxnPC10" id="BacteroidIIp_rxnPC10" name="PC(C36:2) cyclopropanation" reversible="false" fast="false" fbc:lowerFluxBound="FB2N0" fbc:upperFluxBound="FB12N1000">
        <listOfReactants>
          <speciesReference species="BacteroidIIp_cpd00017__91__c__93__" stoichiometry="1" constant="true"/>
          <speciesReference species="BacteroidIIp_cpdPC6__91__c__93__" stoichiometry="1" constant="true"/>
        </listOfReactants>
        <listOfProducts>
          <speciesReference species="BacteroidIIp_cpd00067__91__c__93__" stoichiometry="1" constant="true"/>
          <speciesReference species="BacteroidIIp_cpd00019__91__c__93__" stoichiometry="1" constant="true"/>
          <speciesReference species="BacteroidIIp_cpdPC7__91__c__93__" stoichiometry="1" constant="true"/>
        </listOfProducts>
        <fbc:geneProductAssociation>
          <fbc:geneProductRef fbc:geneProduct="G_g3469"/>
        </fbc:geneProductAssociation>
      </reaction>
      <reaction metaid="BacteroidIIp_rxnMMPE8" id="BacteroidIIp_rxnMMPE8" name="MMPE(C37:2) cyclopropanation" reversible="false" fast="false" fbc:lowerFluxBound="FB2N0" fbc:upperFluxBound="FB12N1000">
        <listOfReactants>
          <speciesReference species="BacteroidIIp_cpd00017__91__c__93__" stoichiometry="1" constant="true"/>
          <speciesReference species="BacteroidIIp_cpdMMPE7__91__c__93__" stoichiometry="1" constant="true"/>
        </listOfReactants>
        <listOfProducts>
          <speciesReference species="BacteroidIIp_cpd00067__91__c__93__" stoichiometry="1" constant="true"/>
          <speciesReference species="BacteroidIIp_cpd00019__91__c__93__" stoichiometry="1" constant="true"/>
          <speciesReference species="BacteroidIIp_cpdMMPE8__91__c__93__" stoichiometry="1" constant="true"/>
        </listOfProducts>
        <fbc:geneProductAssociation>
          <fbc:geneProductRef fbc:geneProduct="G_g3469"/>
        </fbc:geneProductAssociation>
      </reaction>
      <reaction metaid="BacteroidIIp_rxnPC11" id="BacteroidIIp_rxnPC11" name="PC(C37:2) cyclopropanation" reversible="false" fast="false" fbc:lowerFluxBound="FB2N0" fbc:upperFluxBound="FB12N1000">
        <listOfReactants>
          <speciesReference species="BacteroidIIp_cpd00017__91__c__93__" stoichiometry="1" constant="true"/>
          <speciesReference species="BacteroidIIp_cpdPC7__91__c__93__" stoichiometry="1" constant="true"/>
        </listOfReactants>
        <listOfProducts>
          <speciesReference species="BacteroidIIp_cpd00067__91__c__93__" stoichiometry="1" constant="true"/>
          <speciesReference species="BacteroidIIp_cpd00019__91__c__93__" stoichiometry="1" constant="true"/>
          <speciesReference species="BacteroidIIp_cpdPC8__91__c__93__" stoichiometry="1" constant="true"/>
        </listOfProducts>
        <fbc:geneProductAssociation>
          <fbc:geneProductRef fbc:geneProduct="G_g3469"/>
        </fbc:geneProductAssociation>
      </reaction>
      <reaction metaid="BacteroidIIp_rxnMMPE" id="BacteroidIIp_rxnMMPE" name="Overall MMPE reaction" reversible="false" fast="false" fbc:lowerFluxBound="FB2N0" fbc:upperFluxBound="FB12N1000">
        <listOfReactants>
          <speciesReference species="BacteroidIIp_cpdMMPE1__91__c__93__" stoichiometry="0.9" constant="true"/>
          <speciesReference species="BacteroidIIp_cpdMMPE2__91__c__93__" stoichiometry="7" constant="true"/>
          <speciesReference species="BacteroidIIp_cpdMMPE3__91__c__93__" stoichiometry="1.05" constant="true"/>
          <speciesReference species="BacteroidIIp_cpdMMPE4__91__c__93__" stoichiometry="1.05" constant="true"/>
          <speciesReference species="BacteroidIIp_cpdMMPE5__91__c__93__" stoichiometry="2.9" constant="true"/>
          <speciesReference species="BacteroidIIp_cpdMMPE6__91__c__93__" stoichiometry="47.2" constant="true"/>
          <speciesReference species="BacteroidIIp_cpdMMPE7__91__c__93__" stoichiometry="35.5" constant="true"/>
          <speciesReference species="BacteroidIIp_cpdMMPE8__91__c__93__" stoichiometry="4.4" constant="true"/>
        </listOfReactants>
        <listOfProducts>
          <speciesReference species="BacteroidIIp_cpdMMPE__91__c__93__" stoichiometry="1" constant="true"/>
        </listOfProducts>
      </reaction>
      <reaction metaid="BacteroidIIp_rxnPC" id="BacteroidIIp_rxnPC" name="Overall PC reaction" reversible="false" fast="false" fbc:lowerFluxBound="FB2N0" fbc:upperFluxBound="FB12N1000">
        <listOfReactants>
          <speciesReference species="BacteroidIIp_cpdPC1__91__c__93__" stoichiometry="0.9" constant="true"/>
          <speciesReference species="BacteroidIIp_cpdPC2__91__c__93__" stoichiometry="7" constant="true"/>
          <speciesReference species="BacteroidIIp_cpdPC3__91__c__93__" stoichiometry="1.05" constant="true"/>
          <speciesReference species="BacteroidIIp_cpdPC4__91__c__93__" stoichiometry="1.05" constant="true"/>
          <speciesReference species="BacteroidIIp_cpdPC5__91__c__93__" stoichiometry="2.9" constant="true"/>
          <speciesReference species="BacteroidIIp_cpdPC6__91__c__93__" stoichiometry="47.2" constant="true"/>
          <speciesReference species="BacteroidIIp_cpdPC7__91__c__93__" stoichiometry="35.5" constant="true"/>
          <speciesReference species="BacteroidIIp_cpdPC8__91__c__93__" stoichiometry="4.4" constant="true"/>
        </listOfReactants>
        <listOfProducts>
          <speciesReference species="BacteroidIIp_cpdPC__91__c__93__" stoichiometry="1" constant="true"/>
        </listOfProducts>
      </reaction>
      <reaction metaid="BacteroidIIp_rxn04027" id="BacteroidIIp_rxn04027" name="UDP-sulfoguinovose synthase" reversible="true" fast="false" fbc:lowerFluxBound="FB1N1000" fbc:upperFluxBound="FB12N1000">
        <annotation xmlns:sbml="http://www.sbml.org/sbml/level3/version1/core">
          <rdf:RDF xmlns:rdf="http://www.w3.org/1999/02/22-rdf-syntax-ns#" xmlns:dcterms="http://purl.org/dc/terms/" xmlns:vCard="http://www.w3.org/2001/vcard-rdf/3.0#" xmlns:vCard4="http://www.w3.org/2006/vcard/ns#" xmlns:bqbiol="http://biomodels.net/biology-qualifiers/" xmlns:bqmodel="http://biomodels.net/model-qualifiers/">
            <rdf:Description rdf:about="#BacteroidIIp_rxn04027">
              <bqbiol:is>
                <rdf:Bag>
                  <rdf:li rdf:resource="http://identifiers.org/metanetx.reaction/MNXR104506"/>
                </rdf:Bag>
              </bqbiol:is>
            </rdf:Description>
          </rdf:RDF>
        </annotation>
        <listOfReactants>
          <speciesReference species="BacteroidIIp_cpd00067__91__c__93__" stoichiometry="1" constant="true"/>
          <speciesReference species="BacteroidIIp_cpd00081__91__c__93__" stoichiometry="1" constant="true"/>
          <speciesReference species="BacteroidIIp_cpd00026__91__c__93__" stoichiometry="1" constant="true"/>
        </listOfReactants>
        <listOfProducts>
          <speciesReference species="BacteroidIIp_cpd00001__91__c__93__" stoichiometry="1" constant="true"/>
          <speciesReference species="BacteroidIIp_cpd08358__91__c__93__" stoichiometry="1" constant="true"/>
        </listOfProducts>
        <fbc:geneProductAssociation>
          <fbc:geneProductRef fbc:geneProduct="G_g3629"/>
        </fbc:geneProductAssociation>
      </reaction>
      <reaction metaid="BacteroidIIp_rxnSL1" id="BacteroidIIp_rxnSL1" name="Diacylglycerol kinase (32:1)" reversible="true" fast="false" fbc:lowerFluxBound="FB1N1000" fbc:upperFluxBound="FB12N1000">
        <listOfReactants>
          <speciesReference species="BacteroidIIp_cpd00002__91__c__93__" stoichiometry="1" constant="true"/>
          <speciesReference species="BacteroidIIp_cpdSL1__91__c__93__" stoichiometry="1" constant="true"/>
        </listOfReactants>
        <listOfProducts>
          <speciesReference species="BacteroidIIp_cpd00067__91__c__93__" stoichiometry="1" constant="true"/>
          <speciesReference species="BacteroidIIp_cpd00008__91__c__93__" stoichiometry="1" constant="true"/>
          <speciesReference species="BacteroidIIp_cpdPG3__91__c__93__" stoichiometry="1" constant="true"/>
        </listOfProducts>
        <fbc:geneProductAssociation>
          <fbc:geneProductRef fbc:geneProduct="G_g3671"/>
        </fbc:geneProductAssociation>
      </reaction>
      <reaction metaid="BacteroidIIp_rxnSL2" id="BacteroidIIp_rxnSL2" name="Sulfoquinovosyldiacylglycerol lipid biosynthesis (32:1)" reversible="true" fast="false" fbc:lowerFluxBound="FB1N1000" fbc:upperFluxBound="FB12N1000">
        <listOfReactants>
          <speciesReference species="BacteroidIIp_cpd08358__91__c__93__" stoichiometry="1" constant="true"/>
          <speciesReference species="BacteroidIIp_cpdSL1__91__c__93__" stoichiometry="1" constant="true"/>
        </listOfReactants>
        <listOfProducts>
          <speciesReference species="BacteroidIIp_cpd00067__91__c__93__" stoichiometry="1" constant="true"/>
          <speciesReference species="BacteroidIIp_cpd00014__91__c__93__" stoichiometry="1" constant="true"/>
          <speciesReference species="BacteroidIIp_cpdSL2__91__c__93__" stoichiometry="1" constant="true"/>
        </listOfProducts>
        <fbc:geneProductAssociation>
          <fbc:and>
            <fbc:geneProductRef fbc:geneProduct="G_g3652"/>
            <fbc:geneProductRef fbc:geneProduct="G_g3630"/>
          </fbc:and>
        </fbc:geneProductAssociation>
      </reaction>
      <reaction metaid="BacteroidIIp_rxnSL3" id="BacteroidIIp_rxnSL3" name="Diacylglycerol kinase (32:0)" reversible="true" fast="false" fbc:lowerFluxBound="FB1N1000" fbc:upperFluxBound="FB12N1000">
        <listOfReactants>
          <speciesReference species="BacteroidIIp_cpd00002__91__c__93__" stoichiometry="1" constant="true"/>
          <speciesReference species="BacteroidIIp_cpdSL3__91__c__93__" stoichiometry="1" constant="true"/>
        </listOfReactants>
        <listOfProducts>
          <speciesReference species="BacteroidIIp_cpd00067__91__c__93__" stoichiometry="1" constant="true"/>
          <speciesReference species="BacteroidIIp_cpd00008__91__c__93__" stoichiometry="1" constant="true"/>
          <speciesReference species="BacteroidIIp_cpdPG9__91__c__93__" stoichiometry="1" constant="true"/>
        </listOfProducts>
        <fbc:geneProductAssociation>
          <fbc:geneProductRef fbc:geneProduct="G_g3671"/>
        </fbc:geneProductAssociation>
      </reaction>
      <reaction metaid="BacteroidIIp_rxnSL4" id="BacteroidIIp_rxnSL4" name="Sulfoquinovosyldiacylglycerol  biosynthesis (32:0)" reversible="true" fast="false" fbc:lowerFluxBound="FB1N1000" fbc:upperFluxBound="FB12N1000">
        <listOfReactants>
          <speciesReference species="BacteroidIIp_cpd08358__91__c__93__" stoichiometry="1" constant="true"/>
          <speciesReference species="BacteroidIIp_cpdSL3__91__c__93__" stoichiometry="1" constant="true"/>
        </listOfReactants>
        <listOfProducts>
          <speciesReference species="BacteroidIIp_cpd00067__91__c__93__" stoichiometry="1" constant="true"/>
          <speciesReference species="BacteroidIIp_cpd00014__91__c__93__" stoichiometry="1" constant="true"/>
          <speciesReference species="BacteroidIIp_cpdSL4__91__c__93__" stoichiometry="1" constant="true"/>
        </listOfProducts>
        <fbc:geneProductAssociation>
          <fbc:and>
            <fbc:geneProductRef fbc:geneProduct="G_g3652"/>
            <fbc:geneProductRef fbc:geneProduct="G_g3630"/>
          </fbc:and>
        </fbc:geneProductAssociation>
      </reaction>
      <reaction metaid="BacteroidIIp_rxnSL5" id="BacteroidIIp_rxnSL5" name="Diacylglycerol kinase (34:2)" reversible="true" fast="false" fbc:lowerFluxBound="FB1N1000" fbc:upperFluxBound="FB12N1000">
        <listOfReactants>
          <speciesReference species="BacteroidIIp_cpd00002__91__c__93__" stoichiometry="1" constant="true"/>
          <speciesReference species="BacteroidIIp_cpdSL5__91__c__93__" stoichiometry="1" constant="true"/>
        </listOfReactants>
        <listOfProducts>
          <speciesReference species="BacteroidIIp_cpd00067__91__c__93__" stoichiometry="1" constant="true"/>
          <speciesReference species="BacteroidIIp_cpd00008__91__c__93__" stoichiometry="1" constant="true"/>
          <speciesReference species="BacteroidIIp_cpdPG15__91__c__93__" stoichiometry="1" constant="true"/>
        </listOfProducts>
        <fbc:geneProductAssociation>
          <fbc:geneProductRef fbc:geneProduct="G_g3671"/>
        </fbc:geneProductAssociation>
      </reaction>
      <reaction metaid="BacteroidIIp_rxnSL6" id="BacteroidIIp_rxnSL6" name="Sulfoquinovosyldiacylglycerol  biosynthesis (34:2)" reversible="true" fast="false" fbc:lowerFluxBound="FB1N1000" fbc:upperFluxBound="FB12N1000">
        <listOfReactants>
          <speciesReference species="BacteroidIIp_cpd08358__91__c__93__" stoichiometry="1" constant="true"/>
          <speciesReference species="BacteroidIIp_cpdSL5__91__c__93__" stoichiometry="1" constant="true"/>
        </listOfReactants>
        <listOfProducts>
          <speciesReference species="BacteroidIIp_cpd00067__91__c__93__" stoichiometry="1" constant="true"/>
          <speciesReference species="BacteroidIIp_cpd00014__91__c__93__" stoichiometry="1" constant="true"/>
          <speciesReference species="BacteroidIIp_cpdSL6__91__c__93__" stoichiometry="1" constant="true"/>
        </listOfProducts>
        <fbc:geneProductAssociation>
          <fbc:and>
            <fbc:geneProductRef fbc:geneProduct="G_g3652"/>
            <fbc:geneProductRef fbc:geneProduct="G_g3630"/>
          </fbc:and>
        </fbc:geneProductAssociation>
      </reaction>
      <reaction metaid="BacteroidIIp_rxnSL7" id="BacteroidIIp_rxnSL7" name="Diacylglycerol kinase (34:1)" reversible="true" fast="false" fbc:lowerFluxBound="FB1N1000" fbc:upperFluxBound="FB12N1000">
        <listOfReactants>
          <speciesReference species="BacteroidIIp_cpd00002__91__c__93__" stoichiometry="1" constant="true"/>
          <speciesReference species="BacteroidIIp_cpdSL7__91__c__93__" stoichiometry="1" constant="true"/>
        </listOfReactants>
        <listOfProducts>
          <speciesReference species="BacteroidIIp_cpd00067__91__c__93__" stoichiometry="1" constant="true"/>
          <speciesReference species="BacteroidIIp_cpd00008__91__c__93__" stoichiometry="1" constant="true"/>
          <speciesReference species="BacteroidIIp_cpdPG19__91__c__93__" stoichiometry="1" constant="true"/>
        </listOfProducts>
        <fbc:geneProductAssociation>
          <fbc:geneProductRef fbc:geneProduct="G_g3671"/>
        </fbc:geneProductAssociation>
      </reaction>
      <reaction metaid="BacteroidIIp_rxnSL8" id="BacteroidIIp_rxnSL8" name="Sulfoquinovosyldiacylglycerol  biosynthesis (34:1)" reversible="true" fast="false" fbc:lowerFluxBound="FB1N1000" fbc:upperFluxBound="FB12N1000">
        <listOfReactants>
          <speciesReference species="BacteroidIIp_cpd08358__91__c__93__" stoichiometry="1" constant="true"/>
          <speciesReference species="BacteroidIIp_cpdSL7__91__c__93__" stoichiometry="1" constant="true"/>
        </listOfReactants>
        <listOfProducts>
          <speciesReference species="BacteroidIIp_cpd00067__91__c__93__" stoichiometry="1" constant="true"/>
          <speciesReference species="BacteroidIIp_cpd00014__91__c__93__" stoichiometry="1" constant="true"/>
          <speciesReference species="BacteroidIIp_cpdSL8__91__c__93__" stoichiometry="1" constant="true"/>
        </listOfProducts>
        <fbc:geneProductAssociation>
          <fbc:and>
            <fbc:geneProductRef fbc:geneProduct="G_g3652"/>
            <fbc:geneProductRef fbc:geneProduct="G_g3630"/>
          </fbc:and>
        </fbc:geneProductAssociation>
      </reaction>
      <reaction metaid="BacteroidIIp_rxnSL9" id="BacteroidIIp_rxnSL9" name="Diacylglycerol kinase (34:1 2)" reversible="true" fast="false" fbc:lowerFluxBound="FB1N1000" fbc:upperFluxBound="FB12N1000">
        <listOfReactants>
          <speciesReference species="BacteroidIIp_cpd00002__91__c__93__" stoichiometry="1" constant="true"/>
          <speciesReference species="BacteroidIIp_cpdSL9__91__c__93__" stoichiometry="1" constant="true"/>
        </listOfReactants>
        <listOfProducts>
          <speciesReference species="BacteroidIIp_cpd00067__91__c__93__" stoichiometry="1" constant="true"/>
          <speciesReference species="BacteroidIIp_cpd00008__91__c__93__" stoichiometry="1" constant="true"/>
          <speciesReference species="BacteroidIIp_cpdPG23__91__c__93__" stoichiometry="1" constant="true"/>
        </listOfProducts>
        <fbc:geneProductAssociation>
          <fbc:geneProductRef fbc:geneProduct="G_g3671"/>
        </fbc:geneProductAssociation>
      </reaction>
      <reaction metaid="BacteroidIIp_rxnSL10" id="BacteroidIIp_rxnSL10" name="Sulfoquinovosyldiacylglycerol  biosynthesis (34:1 2)" reversible="true" fast="false" fbc:lowerFluxBound="FB1N1000" fbc:upperFluxBound="FB12N1000">
        <listOfReactants>
          <speciesReference species="BacteroidIIp_cpd08358__91__c__93__" stoichiometry="1" constant="true"/>
          <speciesReference species="BacteroidIIp_cpdSL9__91__c__93__" stoichiometry="1" constant="true"/>
        </listOfReactants>
        <listOfProducts>
          <speciesReference species="BacteroidIIp_cpd00067__91__c__93__" stoichiometry="1" constant="true"/>
          <speciesReference species="BacteroidIIp_cpd00014__91__c__93__" stoichiometry="1" constant="true"/>
          <speciesReference species="BacteroidIIp_cpdSL10__91__c__93__" stoichiometry="1" constant="true"/>
        </listOfProducts>
        <fbc:geneProductAssociation>
          <fbc:and>
            <fbc:geneProductRef fbc:geneProduct="G_g3652"/>
            <fbc:geneProductRef fbc:geneProduct="G_g3630"/>
          </fbc:and>
        </fbc:geneProductAssociation>
      </reaction>
      <reaction metaid="BacteroidIIp_rxnSL11" id="BacteroidIIp_rxnSL11" name="SL(C35:2) cyclopropanation" reversible="false" fast="false" fbc:lowerFluxBound="FB2N0" fbc:upperFluxBound="FB12N1000">
        <listOfReactants>
          <speciesReference species="BacteroidIIp_cpd00017__91__c__93__" stoichiometry="1" constant="true"/>
          <speciesReference species="BacteroidIIp_cpdSL6__91__c__93__" stoichiometry="1" constant="true"/>
        </listOfReactants>
        <listOfProducts>
          <speciesReference species="BacteroidIIp_cpd00067__91__c__93__" stoichiometry="1" constant="true"/>
          <speciesReference species="BacteroidIIp_cpd00019__91__c__93__" stoichiometry="1" constant="true"/>
          <speciesReference species="BacteroidIIp_cpdSL11__91__c__93__" stoichiometry="1" constant="true"/>
        </listOfProducts>
        <fbc:geneProductAssociation>
          <fbc:geneProductRef fbc:geneProduct="G_g3469"/>
        </fbc:geneProductAssociation>
      </reaction>
      <reaction metaid="BacteroidIIp_rxnSL12" id="BacteroidIIp_rxnSL12" name="SL(C35:2 2) cyclopropanation" reversible="false" fast="false" fbc:lowerFluxBound="FB2N0" fbc:upperFluxBound="FB12N1000">
        <listOfReactants>
          <speciesReference species="BacteroidIIp_cpd00017__91__c__93__" stoichiometry="1" constant="true"/>
          <speciesReference species="BacteroidIIp_cpdSL6__91__c__93__" stoichiometry="1" constant="true"/>
        </listOfReactants>
        <listOfProducts>
          <speciesReference species="BacteroidIIp_cpd00067__91__c__93__" stoichiometry="1" constant="true"/>
          <speciesReference species="BacteroidIIp_cpd00019__91__c__93__" stoichiometry="1" constant="true"/>
          <speciesReference species="BacteroidIIp_cpdSL12__91__c__93__" stoichiometry="1" constant="true"/>
        </listOfProducts>
        <fbc:geneProductAssociation>
          <fbc:geneProductRef fbc:geneProduct="G_g3469"/>
        </fbc:geneProductAssociation>
      </reaction>
      <reaction metaid="BacteroidIIp_rxnSL13" id="BacteroidIIp_rxnSL13" name="SL(C35:1) cyclopropanation" reversible="false" fast="false" fbc:lowerFluxBound="FB2N0" fbc:upperFluxBound="FB12N1000">
        <listOfReactants>
          <speciesReference species="BacteroidIIp_cpd00017__91__c__93__" stoichiometry="1" constant="true"/>
          <speciesReference species="BacteroidIIp_cpdSL8__91__c__93__" stoichiometry="1" constant="true"/>
        </listOfReactants>
        <listOfProducts>
          <speciesReference species="BacteroidIIp_cpd00067__91__c__93__" stoichiometry="1" constant="true"/>
          <speciesReference species="BacteroidIIp_cpd00019__91__c__93__" stoichiometry="1" constant="true"/>
          <speciesReference species="BacteroidIIp_cpdSL13__91__c__93__" stoichiometry="1" constant="true"/>
        </listOfProducts>
        <fbc:geneProductAssociation>
          <fbc:geneProductRef fbc:geneProduct="G_g3469"/>
        </fbc:geneProductAssociation>
      </reaction>
      <reaction metaid="BacteroidIIp_rxnSL14" id="BacteroidIIp_rxnSL14" name="C18:1-SN-glycerol-3-phosphate acetyltransferase (C16:0)" reversible="false" fast="false" fbc:lowerFluxBound="FB2N0" fbc:upperFluxBound="FB12N1000">
        <listOfReactants>
          <speciesReference species="BacteroidIIp_cpdUS16__91__c__93__" stoichiometry="1" constant="true"/>
          <speciesReference species="BacteroidIIp_cpdPG8__91__c__93__" stoichiometry="1" constant="true"/>
        </listOfReactants>
        <listOfProducts>
          <speciesReference species="BacteroidIIp_cpd11493__91__c__93__" stoichiometry="1" constant="true"/>
          <speciesReference species="BacteroidIIp_cpdSL14__91__c__93__" stoichiometry="1" constant="true"/>
        </listOfProducts>
        <fbc:geneProductAssociation>
          <fbc:geneProductRef fbc:geneProduct="G_g3014"/>
        </fbc:geneProductAssociation>
      </reaction>
      <reaction metaid="BacteroidIIp_rxnSL15" id="BacteroidIIp_rxnSL15" name="Diacylglycerol kinase (35:2)" reversible="true" fast="false" fbc:lowerFluxBound="FB1N1000" fbc:upperFluxBound="FB12N1000">
        <listOfReactants>
          <speciesReference species="BacteroidIIp_cpd00002__91__c__93__" stoichiometry="1" constant="true"/>
          <speciesReference species="BacteroidIIp_cpdSL15__91__c__93__" stoichiometry="1" constant="true"/>
        </listOfReactants>
        <listOfProducts>
          <speciesReference species="BacteroidIIp_cpd00067__91__c__93__" stoichiometry="1" constant="true"/>
          <speciesReference species="BacteroidIIp_cpd00008__91__c__93__" stoichiometry="1" constant="true"/>
          <speciesReference species="BacteroidIIp_cpdSL14__91__c__93__" stoichiometry="1" constant="true"/>
        </listOfProducts>
        <fbc:geneProductAssociation>
          <fbc:geneProductRef fbc:geneProduct="G_g3671"/>
        </fbc:geneProductAssociation>
      </reaction>
      <reaction metaid="BacteroidIIp_rxnSL16" id="BacteroidIIp_rxnSL16" name="Sulfoquinovosyldiacylglycerol  biosynthesis (35:2)" reversible="true" fast="false" fbc:lowerFluxBound="FB1N1000" fbc:upperFluxBound="FB12N1000">
        <listOfReactants>
          <speciesReference species="BacteroidIIp_cpd08358__91__c__93__" stoichiometry="1" constant="true"/>
          <speciesReference species="BacteroidIIp_cpdSL15__91__c__93__" stoichiometry="1" constant="true"/>
        </listOfReactants>
        <listOfProducts>
          <speciesReference species="BacteroidIIp_cpd00067__91__c__93__" stoichiometry="1" constant="true"/>
          <speciesReference species="BacteroidIIp_cpd00014__91__c__93__" stoichiometry="1" constant="true"/>
          <speciesReference species="BacteroidIIp_cpdSL16__91__c__93__" stoichiometry="1" constant="true"/>
        </listOfProducts>
        <fbc:geneProductAssociation>
          <fbc:and>
            <fbc:geneProductRef fbc:geneProduct="G_g3652"/>
            <fbc:geneProductRef fbc:geneProduct="G_g3630"/>
          </fbc:and>
        </fbc:geneProductAssociation>
      </reaction>
      <reaction metaid="BacteroidIIp_rxnSL17" id="BacteroidIIp_rxnSL17" name="SL(C35:1 2) cyclopropanation" reversible="false" fast="false" fbc:lowerFluxBound="FB2N0" fbc:upperFluxBound="FB12N1000">
        <listOfReactants>
          <speciesReference species="BacteroidIIp_cpd00017__91__c__93__" stoichiometry="1" constant="true"/>
          <speciesReference species="BacteroidIIp_cpdSL16__91__c__93__" stoichiometry="1" constant="true"/>
        </listOfReactants>
        <listOfProducts>
          <speciesReference species="BacteroidIIp_cpd00067__91__c__93__" stoichiometry="1" constant="true"/>
          <speciesReference species="BacteroidIIp_cpd00019__91__c__93__" stoichiometry="1" constant="true"/>
          <speciesReference species="BacteroidIIp_cpdSL17__91__c__93__" stoichiometry="1" constant="true"/>
        </listOfProducts>
        <fbc:geneProductAssociation>
          <fbc:geneProductRef fbc:geneProduct="G_g3469"/>
        </fbc:geneProductAssociation>
      </reaction>
      <reaction metaid="BacteroidIIp_rxnSL18" id="BacteroidIIp_rxnSL18" name="Diacylglycerol kinase (36:2)" reversible="true" fast="false" fbc:lowerFluxBound="FB1N1000" fbc:upperFluxBound="FB12N1000">
        <listOfReactants>
          <speciesReference species="BacteroidIIp_cpd00002__91__c__93__" stoichiometry="1" constant="true"/>
          <speciesReference species="BacteroidIIp_cpdSL18__91__c__93__" stoichiometry="1" constant="true"/>
        </listOfReactants>
        <listOfProducts>
          <speciesReference species="BacteroidIIp_cpd00067__91__c__93__" stoichiometry="1" constant="true"/>
          <speciesReference species="BacteroidIIp_cpd00008__91__c__93__" stoichiometry="1" constant="true"/>
          <speciesReference species="BacteroidIIp_cpdPG35__91__c__93__" stoichiometry="1" constant="true"/>
        </listOfProducts>
        <fbc:geneProductAssociation>
          <fbc:geneProductRef fbc:geneProduct="G_g3671"/>
        </fbc:geneProductAssociation>
      </reaction>
      <reaction metaid="BacteroidIIp_rxnSL19" id="BacteroidIIp_rxnSL19" name="Sulfoquinovosyldiacylglycerol  biosynthesis (36:2)" reversible="true" fast="false" fbc:lowerFluxBound="FB1N1000" fbc:upperFluxBound="FB12N1000">
        <listOfReactants>
          <speciesReference species="BacteroidIIp_cpd08358__91__c__93__" stoichiometry="1" constant="true"/>
          <speciesReference species="BacteroidIIp_cpdSL18__91__c__93__" stoichiometry="1" constant="true"/>
        </listOfReactants>
        <listOfProducts>
          <speciesReference species="BacteroidIIp_cpd00067__91__c__93__" stoichiometry="1" constant="true"/>
          <speciesReference species="BacteroidIIp_cpd00014__91__c__93__" stoichiometry="1" constant="true"/>
          <speciesReference species="BacteroidIIp_cpdSL19__91__c__93__" stoichiometry="1" constant="true"/>
        </listOfProducts>
        <fbc:geneProductAssociation>
          <fbc:and>
            <fbc:geneProductRef fbc:geneProduct="G_g3652"/>
            <fbc:geneProductRef fbc:geneProduct="G_g3630"/>
          </fbc:and>
        </fbc:geneProductAssociation>
      </reaction>
      <reaction metaid="BacteroidIIp_rxnSL20" id="BacteroidIIp_rxnSL20" name="SL(C36:2) cyclopropanation" reversible="false" fast="false" fbc:lowerFluxBound="FB2N0" fbc:upperFluxBound="FB12N1000">
        <listOfReactants>
          <speciesReference species="BacteroidIIp_cpd00017__91__c__93__" stoichiometry="1" constant="true"/>
          <speciesReference species="BacteroidIIp_cpdSL19__91__c__93__" stoichiometry="1" constant="true"/>
        </listOfReactants>
        <listOfProducts>
          <speciesReference species="BacteroidIIp_cpd00067__91__c__93__" stoichiometry="1" constant="true"/>
          <speciesReference species="BacteroidIIp_cpd00019__91__c__93__" stoichiometry="1" constant="true"/>
          <speciesReference species="BacteroidIIp_cpdSL20__91__c__93__" stoichiometry="1" constant="true"/>
        </listOfProducts>
        <fbc:geneProductAssociation>
          <fbc:geneProductRef fbc:geneProduct="G_g3469"/>
        </fbc:geneProductAssociation>
      </reaction>
      <reaction metaid="BacteroidIIp_rxnSL21" id="BacteroidIIp_rxnSL21" name="SL(C37:2) cyclopropanation" reversible="false" fast="false" fbc:lowerFluxBound="FB2N0" fbc:upperFluxBound="FB12N1000">
        <listOfReactants>
          <speciesReference species="BacteroidIIp_cpd00017__91__c__93__" stoichiometry="1" constant="true"/>
          <speciesReference species="BacteroidIIp_cpdSL10__91__c__93__" stoichiometry="1" constant="true"/>
        </listOfReactants>
        <listOfProducts>
          <speciesReference species="BacteroidIIp_cpd00067__91__c__93__" stoichiometry="1" constant="true"/>
          <speciesReference species="BacteroidIIp_cpd00019__91__c__93__" stoichiometry="1" constant="true"/>
          <speciesReference species="BacteroidIIp_cpdSL21__91__c__93__" stoichiometry="1" constant="true"/>
        </listOfProducts>
        <fbc:geneProductAssociation>
          <fbc:geneProductRef fbc:geneProduct="G_g3469"/>
        </fbc:geneProductAssociation>
      </reaction>
      <reaction metaid="BacteroidIIp_rxnSL22" id="BacteroidIIp_rxnSL22" name="C18:0-SN-glycerol-3-phosphate acetyltransferase (C18:1)" reversible="false" fast="false" fbc:lowerFluxBound="FB2N0" fbc:upperFluxBound="FB12N1000">
        <listOfReactants>
          <speciesReference species="BacteroidIIp_cpd15268__91__c__93__" stoichiometry="1" constant="true"/>
          <speciesReference species="BacteroidIIp_cpdPG14__91__c__93__" stoichiometry="1" constant="true"/>
        </listOfReactants>
        <listOfProducts>
          <speciesReference species="BacteroidIIp_cpd11493__91__c__93__" stoichiometry="1" constant="true"/>
          <speciesReference species="BacteroidIIp_cpdSL22__91__c__93__" stoichiometry="1" constant="true"/>
        </listOfProducts>
        <fbc:geneProductAssociation>
          <fbc:geneProductRef fbc:geneProduct="G_g3014"/>
        </fbc:geneProductAssociation>
      </reaction>
      <reaction metaid="BacteroidIIp_rxnSL23" id="BacteroidIIp_rxnSL23" name="Diacylglycerol kinase (36:1)" reversible="true" fast="false" fbc:lowerFluxBound="FB1N1000" fbc:upperFluxBound="FB12N1000">
        <listOfReactants>
          <speciesReference species="BacteroidIIp_cpd00002__91__c__93__" stoichiometry="1" constant="true"/>
          <speciesReference species="BacteroidIIp_cpdSL23__91__c__93__" stoichiometry="1" constant="true"/>
        </listOfReactants>
        <listOfProducts>
          <speciesReference species="BacteroidIIp_cpd00067__91__c__93__" stoichiometry="1" constant="true"/>
          <speciesReference species="BacteroidIIp_cpd00008__91__c__93__" stoichiometry="1" constant="true"/>
          <speciesReference species="BacteroidIIp_cpdSL22__91__c__93__" stoichiometry="1" constant="true"/>
        </listOfProducts>
        <fbc:geneProductAssociation>
          <fbc:geneProductRef fbc:geneProduct="G_g3671"/>
        </fbc:geneProductAssociation>
      </reaction>
      <reaction metaid="BacteroidIIp_rxnSL24" id="BacteroidIIp_rxnSL24" name="Sulfoquinovosyldiacylglycerol  biosynthesis (36:1)" reversible="true" fast="false" fbc:lowerFluxBound="FB1N1000" fbc:upperFluxBound="FB12N1000">
        <listOfReactants>
          <speciesReference species="BacteroidIIp_cpd08358__91__c__93__" stoichiometry="1" constant="true"/>
          <speciesReference species="BacteroidIIp_cpdSL23__91__c__93__" stoichiometry="1" constant="true"/>
        </listOfReactants>
        <listOfProducts>
          <speciesReference species="BacteroidIIp_cpd00067__91__c__93__" stoichiometry="1" constant="true"/>
          <speciesReference species="BacteroidIIp_cpd00014__91__c__93__" stoichiometry="1" constant="true"/>
          <speciesReference species="BacteroidIIp_cpdSL24__91__c__93__" stoichiometry="1" constant="true"/>
        </listOfProducts>
        <fbc:geneProductAssociation>
          <fbc:and>
            <fbc:geneProductRef fbc:geneProduct="G_g3652"/>
            <fbc:geneProductRef fbc:geneProduct="G_g3630"/>
          </fbc:and>
        </fbc:geneProductAssociation>
      </reaction>
      <reaction metaid="BacteroidIIp_rxnSL" id="BacteroidIIp_rxnSL" name="Overall SL reaction" reversible="false" fast="false" fbc:lowerFluxBound="FB2N0" fbc:upperFluxBound="FB12N1000">
        <listOfReactants>
          <speciesReference species="BacteroidIIp_cpdSL2__91__c__93__" stoichiometry="3" constant="true"/>
          <speciesReference species="BacteroidIIp_cpdSL4__91__c__93__" stoichiometry="17.2" constant="true"/>
          <speciesReference species="BacteroidIIp_cpdSL6__91__c__93__" stoichiometry="1.4" constant="true"/>
          <speciesReference species="BacteroidIIp_cpdSL8__91__c__93__" stoichiometry="21.8" constant="true"/>
          <speciesReference species="BacteroidIIp_cpdSL10__91__c__93__" stoichiometry="10.1" constant="true"/>
          <speciesReference species="BacteroidIIp_cpdSL11__91__c__93__" stoichiometry="0.75" constant="true"/>
          <speciesReference species="BacteroidIIp_cpdSL12__91__c__93__" stoichiometry="0.75" constant="true"/>
          <speciesReference species="BacteroidIIp_cpdSL13__91__c__93__" stoichiometry="3.1" constant="true"/>
          <speciesReference species="BacteroidIIp_cpdSL17__91__c__93__" stoichiometry="2.3" constant="true"/>
          <speciesReference species="BacteroidIIp_cpdSL19__91__c__93__" stoichiometry="17.8" constant="true"/>
          <speciesReference species="BacteroidIIp_cpdSL20__91__c__93__" stoichiometry="10.5" constant="true"/>
          <speciesReference species="BacteroidIIp_cpdSL21__91__c__93__" stoichiometry="0.5" constant="true"/>
          <speciesReference species="BacteroidIIp_cpdSL24__91__c__93__" stoichiometry="10.8" constant="true"/>
        </listOfReactants>
        <listOfProducts>
          <speciesReference species="BacteroidIIp_cpdSL__91__c__93__" stoichiometry="1" constant="true"/>
        </listOfProducts>
      </reaction>
      <reaction metaid="BacteroidIIp_rxnOL1" id="BacteroidIIp_rxnOL1" name="Lyso-ornithine lipid biosynthesis (C16:0)" reversible="true" fast="false" fbc:lowerFluxBound="FB1N1000" fbc:upperFluxBound="FB12N1000">
        <listOfReactants>
          <speciesReference species="BacteroidIIp_cpd00064__91__c__93__" stoichiometry="1" constant="true"/>
          <speciesReference species="BacteroidIIp_cpd11476__91__c__93__" stoichiometry="1" constant="true"/>
        </listOfReactants>
        <listOfProducts>
          <speciesReference species="BacteroidIIp_cpd11493__91__c__93__" stoichiometry="1" constant="true"/>
          <speciesReference species="BacteroidIIp_cpdOL1__91__c__93__" stoichiometry="1" constant="true"/>
        </listOfProducts>
        <fbc:geneProductAssociation>
          <fbc:geneProductRef fbc:geneProduct="G_g3105"/>
        </fbc:geneProductAssociation>
      </reaction>
      <reaction metaid="BacteroidIIp_rxnOL2" id="BacteroidIIp_rxnOL2" name="Ornithine lipid biosynthesis (C16:0/C18:1)" reversible="true" fast="false" fbc:lowerFluxBound="FB1N1000" fbc:upperFluxBound="FB12N1000">
        <listOfReactants>
          <speciesReference species="BacteroidIIp_cpdUS16__91__c__93__" stoichiometry="1" constant="true"/>
          <speciesReference species="BacteroidIIp_cpdOL1__91__c__93__" stoichiometry="1" constant="true"/>
        </listOfReactants>
        <listOfProducts>
          <speciesReference species="BacteroidIIp_cpd11493__91__c__93__" stoichiometry="1" constant="true"/>
          <speciesReference species="BacteroidIIp_cpdOL2__91__c__93__" stoichiometry="1" constant="true"/>
        </listOfProducts>
        <fbc:geneProductAssociation>
          <fbc:geneProductRef fbc:geneProduct="G_g3101"/>
        </fbc:geneProductAssociation>
      </reaction>
      <reaction metaid="BacteroidIIp_rxnOL3" id="BacteroidIIp_rxnOL3" name="Lyso-ornithine lipid biosynthesis (C18:0)" reversible="true" fast="false" fbc:lowerFluxBound="FB1N1000" fbc:upperFluxBound="FB12N1000">
        <listOfReactants>
          <speciesReference species="BacteroidIIp_cpd00064__91__c__93__" stoichiometry="1" constant="true"/>
          <speciesReference species="BacteroidIIp_cpd15268__91__c__93__" stoichiometry="1" constant="true"/>
        </listOfReactants>
        <listOfProducts>
          <speciesReference species="BacteroidIIp_cpd11493__91__c__93__" stoichiometry="1" constant="true"/>
          <speciesReference species="BacteroidIIp_cpdOL3__91__c__93__" stoichiometry="1" constant="true"/>
        </listOfProducts>
        <fbc:geneProductAssociation>
          <fbc:geneProductRef fbc:geneProduct="G_g3105"/>
        </fbc:geneProductAssociation>
      </reaction>
      <reaction metaid="BacteroidIIp_rxnOL4" id="BacteroidIIp_rxnOL4" name="Ornithine lipid biosynthesis (C18:0/C16:1)" reversible="true" fast="false" fbc:lowerFluxBound="FB1N1000" fbc:upperFluxBound="FB12N1000">
        <listOfReactants>
          <speciesReference species="BacteroidIIp_cpdUS12__91__c__93__" stoichiometry="1" constant="true"/>
          <speciesReference species="BacteroidIIp_cpdOL3__91__c__93__" stoichiometry="1" constant="true"/>
        </listOfReactants>
        <listOfProducts>
          <speciesReference species="BacteroidIIp_cpd11493__91__c__93__" stoichiometry="1" constant="true"/>
          <speciesReference species="BacteroidIIp_cpdOL4__91__c__93__" stoichiometry="1" constant="true"/>
        </listOfProducts>
        <fbc:geneProductAssociation>
          <fbc:geneProductRef fbc:geneProduct="G_g3101"/>
        </fbc:geneProductAssociation>
      </reaction>
      <reaction metaid="BacteroidIIp_rxnOL5" id="BacteroidIIp_rxnOL5" name="OL(C16:0/C18:1) cyclopropanation" reversible="false" fast="false" fbc:lowerFluxBound="FB2N0" fbc:upperFluxBound="FB12N1000">
        <listOfReactants>
          <speciesReference species="BacteroidIIp_cpd00017__91__c__93__" stoichiometry="1" constant="true"/>
          <speciesReference species="BacteroidIIp_cpdOL2__91__c__93__" stoichiometry="1" constant="true"/>
        </listOfReactants>
        <listOfProducts>
          <speciesReference species="BacteroidIIp_cpd00067__91__c__93__" stoichiometry="1" constant="true"/>
          <speciesReference species="BacteroidIIp_cpd00019__91__c__93__" stoichiometry="1" constant="true"/>
          <speciesReference species="BacteroidIIp_cpdOL5__91__c__93__" stoichiometry="1" constant="true"/>
        </listOfProducts>
        <fbc:geneProductAssociation>
          <fbc:geneProductRef fbc:geneProduct="G_g3469"/>
        </fbc:geneProductAssociation>
      </reaction>
      <reaction metaid="BacteroidIIp_rxnOL6" id="BacteroidIIp_rxnOL6" name="OL(C18:0/C16:1) cyclopropanation" reversible="false" fast="false" fbc:lowerFluxBound="FB2N0" fbc:upperFluxBound="FB12N1000">
        <listOfReactants>
          <speciesReference species="BacteroidIIp_cpd00017__91__c__93__" stoichiometry="1" constant="true"/>
          <speciesReference species="BacteroidIIp_cpdOL4__91__c__93__" stoichiometry="1" constant="true"/>
        </listOfReactants>
        <listOfProducts>
          <speciesReference species="BacteroidIIp_cpd00067__91__c__93__" stoichiometry="1" constant="true"/>
          <speciesReference species="BacteroidIIp_cpd00019__91__c__93__" stoichiometry="1" constant="true"/>
          <speciesReference species="BacteroidIIp_cpdOL6__91__c__93__" stoichiometry="1" constant="true"/>
        </listOfProducts>
        <fbc:geneProductAssociation>
          <fbc:geneProductRef fbc:geneProduct="G_g3469"/>
        </fbc:geneProductAssociation>
      </reaction>
      <reaction metaid="BacteroidIIp_rxnOL7" id="BacteroidIIp_rxnOL7" name="Lyso-ornithine lipid biosynthesis (C18:1)" reversible="true" fast="false" fbc:lowerFluxBound="FB1N1000" fbc:upperFluxBound="FB12N1000">
        <listOfReactants>
          <speciesReference species="BacteroidIIp_cpd00064__91__c__93__" stoichiometry="1" constant="true"/>
          <speciesReference species="BacteroidIIp_cpdUS16__91__c__93__" stoichiometry="1" constant="true"/>
        </listOfReactants>
        <listOfProducts>
          <speciesReference species="BacteroidIIp_cpd11493__91__c__93__" stoichiometry="1" constant="true"/>
          <speciesReference species="BacteroidIIp_cpdOL7__91__c__93__" stoichiometry="1" constant="true"/>
        </listOfProducts>
        <fbc:geneProductAssociation>
          <fbc:geneProductRef fbc:geneProduct="G_g3105"/>
        </fbc:geneProductAssociation>
      </reaction>
      <reaction metaid="BacteroidIIp_rxnOL8" id="BacteroidIIp_rxnOL8" name="Ornithine lipid biosynthesis (C18:1/C18:1)" reversible="true" fast="false" fbc:lowerFluxBound="FB1N1000" fbc:upperFluxBound="FB12N1000">
        <listOfReactants>
          <speciesReference species="BacteroidIIp_cpdUS16__91__c__93__" stoichiometry="1" constant="true"/>
          <speciesReference species="BacteroidIIp_cpdOL7__91__c__93__" stoichiometry="1" constant="true"/>
        </listOfReactants>
        <listOfProducts>
          <speciesReference species="BacteroidIIp_cpd11493__91__c__93__" stoichiometry="1" constant="true"/>
          <speciesReference species="BacteroidIIp_cpdOL8__91__c__93__" stoichiometry="1" constant="true"/>
        </listOfProducts>
        <fbc:geneProductAssociation>
          <fbc:geneProductRef fbc:geneProduct="G_g3101"/>
        </fbc:geneProductAssociation>
      </reaction>
      <reaction metaid="BacteroidIIp_rxnOL9" id="BacteroidIIp_rxnOL9" name="Ornithine lipid biosynthesis (C18:0/C18:1)" reversible="true" fast="false" fbc:lowerFluxBound="FB1N1000" fbc:upperFluxBound="FB12N1000">
        <listOfReactants>
          <speciesReference species="BacteroidIIp_cpdUS16__91__c__93__" stoichiometry="1" constant="true"/>
          <speciesReference species="BacteroidIIp_cpdOL3__91__c__93__" stoichiometry="1" constant="true"/>
        </listOfReactants>
        <listOfProducts>
          <speciesReference species="BacteroidIIp_cpd11493__91__c__93__" stoichiometry="1" constant="true"/>
          <speciesReference species="BacteroidIIp_cpdOL9__91__c__93__" stoichiometry="1" constant="true"/>
        </listOfProducts>
        <fbc:geneProductAssociation>
          <fbc:geneProductRef fbc:geneProduct="G_g3101"/>
        </fbc:geneProductAssociation>
      </reaction>
      <reaction metaid="BacteroidIIp_rxnOL10" id="BacteroidIIp_rxnOL10" name="OL(C18:1/C18:1) cyclopropanation" reversible="false" fast="false" fbc:lowerFluxBound="FB2N0" fbc:upperFluxBound="FB12N1000">
        <listOfReactants>
          <speciesReference species="BacteroidIIp_cpd00017__91__c__93__" stoichiometry="1" constant="true"/>
          <speciesReference species="BacteroidIIp_cpdOL8__91__c__93__" stoichiometry="1" constant="true"/>
        </listOfReactants>
        <listOfProducts>
          <speciesReference species="BacteroidIIp_cpd00067__91__c__93__" stoichiometry="1" constant="true"/>
          <speciesReference species="BacteroidIIp_cpd00019__91__c__93__" stoichiometry="1" constant="true"/>
          <speciesReference species="BacteroidIIp_cpdOL10__91__c__93__" stoichiometry="1" constant="true"/>
        </listOfProducts>
        <fbc:geneProductAssociation>
          <fbc:geneProductRef fbc:geneProduct="G_g3469"/>
        </fbc:geneProductAssociation>
      </reaction>
      <reaction metaid="BacteroidIIp_rxnOL11" id="BacteroidIIp_rxnOL11" name="OL(C18:0/C18:1) cyclopropanation" reversible="false" fast="false" fbc:lowerFluxBound="FB2N0" fbc:upperFluxBound="FB12N1000">
        <listOfReactants>
          <speciesReference species="BacteroidIIp_cpd00017__91__c__93__" stoichiometry="1" constant="true"/>
          <speciesReference species="BacteroidIIp_cpdOL9__91__c__93__" stoichiometry="1" constant="true"/>
        </listOfReactants>
        <listOfProducts>
          <speciesReference species="BacteroidIIp_cpd00067__91__c__93__" stoichiometry="1" constant="true"/>
          <speciesReference species="BacteroidIIp_cpd00019__91__c__93__" stoichiometry="1" constant="true"/>
          <speciesReference species="BacteroidIIp_cpdOL11__91__c__93__" stoichiometry="1" constant="true"/>
        </listOfProducts>
        <fbc:geneProductAssociation>
          <fbc:geneProductRef fbc:geneProduct="G_g3469"/>
        </fbc:geneProductAssociation>
      </reaction>
      <reaction metaid="BacteroidIIp_rxnOL12" id="BacteroidIIp_rxnOL12" name="OL(C18:1/C19:1) cyclopropanation" reversible="false" fast="false" fbc:lowerFluxBound="FB2N0" fbc:upperFluxBound="FB12N1000">
        <listOfReactants>
          <speciesReference species="BacteroidIIp_cpd00017__91__c__93__" stoichiometry="1" constant="true"/>
          <speciesReference species="BacteroidIIp_cpdOL10__91__c__93__" stoichiometry="1" constant="true"/>
        </listOfReactants>
        <listOfProducts>
          <speciesReference species="BacteroidIIp_cpd00067__91__c__93__" stoichiometry="1" constant="true"/>
          <speciesReference species="BacteroidIIp_cpd00019__91__c__93__" stoichiometry="1" constant="true"/>
          <speciesReference species="BacteroidIIp_cpdOL12__91__c__93__" stoichiometry="1" constant="true"/>
        </listOfProducts>
        <fbc:geneProductAssociation>
          <fbc:geneProductRef fbc:geneProduct="G_g3469"/>
        </fbc:geneProductAssociation>
      </reaction>
      <reaction metaid="BacteroidIIp_rxnOL" id="BacteroidIIp_rxnOL" name="Overall OL reaction" reversible="false" fast="false" fbc:lowerFluxBound="FB2N0" fbc:upperFluxBound="FB12N1000">
        <listOfReactants>
          <speciesReference species="BacteroidIIp_cpdOL2__91__c__93__" stoichiometry="0.5" constant="true"/>
          <speciesReference species="BacteroidIIp_cpdOL4__91__c__93__" stoichiometry="0.7" constant="true"/>
          <speciesReference species="BacteroidIIp_cpdOL5__91__c__93__" stoichiometry="1" constant="true"/>
          <speciesReference species="BacteroidIIp_cpdOL6__91__c__93__" stoichiometry="2.1" constant="true"/>
          <speciesReference species="BacteroidIIp_cpdOL8__91__c__93__" stoichiometry="3" constant="true"/>
          <speciesReference species="BacteroidIIp_cpdOL9__91__c__93__" stoichiometry="37.1" constant="true"/>
          <speciesReference species="BacteroidIIp_cpdOL10__91__c__93__" stoichiometry="5.3" constant="true"/>
          <speciesReference species="BacteroidIIp_cpdOL11__91__c__93__" stoichiometry="49.8" constant="true"/>
          <speciesReference species="BacteroidIIp_cpdOL12__91__c__93__" stoichiometry="0.6" constant="true"/>
        </listOfReactants>
        <listOfProducts>
          <speciesReference species="BacteroidIIp_cpdOL__91__c__93__" stoichiometry="1" constant="true"/>
        </listOfProducts>
      </reaction>
      <reaction metaid="BacteroidIIp_rxn00555" id="BacteroidIIp_rxn00555" name="Glucosamine--fructose-6-phosphate aminotransferase " reversible="true" fast="false" fbc:lowerFluxBound="FB1N1000" fbc:upperFluxBound="FB12N1000">
        <annotation xmlns:sbml="http://www.sbml.org/sbml/level3/version1/core">
          <rdf:RDF xmlns:rdf="http://www.w3.org/1999/02/22-rdf-syntax-ns#" xmlns:dcterms="http://purl.org/dc/terms/" xmlns:vCard="http://www.w3.org/2001/vcard-rdf/3.0#" xmlns:vCard4="http://www.w3.org/2006/vcard/ns#" xmlns:bqbiol="http://biomodels.net/biology-qualifiers/" xmlns:bqmodel="http://biomodels.net/model-qualifiers/">
            <rdf:Description rdf:about="#BacteroidIIp_rxn00555">
              <bqbiol:is>
                <rdf:Bag>
                  <rdf:li rdf:resource="http://identifiers.org/metanetx.reaction/MNXR138476"/>
                </rdf:Bag>
              </bqbiol:is>
            </rdf:Description>
          </rdf:RDF>
        </annotation>
        <listOfReactants>
          <speciesReference species="BacteroidIIp_cpd00072__91__c__93__" stoichiometry="1" constant="true"/>
          <speciesReference species="BacteroidIIp_cpd00053__91__c__93__" stoichiometry="1" constant="true"/>
        </listOfReactants>
        <listOfProducts>
          <speciesReference species="BacteroidIIp_cpd00023__91__c__93__" stoichiometry="1" constant="true"/>
          <speciesReference species="BacteroidIIp_cpd00288__91__c__93__" stoichiometry="1" constant="true"/>
        </listOfProducts>
        <fbc:geneProductAssociation>
          <fbc:or>
            <fbc:geneProductRef fbc:geneProduct="G_g2911"/>
            <fbc:geneProductRef fbc:geneProduct="G_g2589"/>
          </fbc:or>
        </fbc:geneProductAssociation>
      </reaction>
      <reaction metaid="BacteroidIIp_rxn01485" id="BacteroidIIp_rxn01485" name="Phosphoglucosamine mutase" reversible="true" fast="false" fbc:lowerFluxBound="FB1N1000" fbc:upperFluxBound="FB12N1000">
        <annotation xmlns:sbml="http://www.sbml.org/sbml/level3/version1/core">
          <rdf:RDF xmlns:rdf="http://www.w3.org/1999/02/22-rdf-syntax-ns#" xmlns:dcterms="http://purl.org/dc/terms/" xmlns:vCard="http://www.w3.org/2001/vcard-rdf/3.0#" xmlns:vCard4="http://www.w3.org/2006/vcard/ns#" xmlns:bqbiol="http://biomodels.net/biology-qualifiers/" xmlns:bqmodel="http://biomodels.net/model-qualifiers/">
            <rdf:Description rdf:about="#BacteroidIIp_rxn01485">
              <bqbiol:is>
                <rdf:Bag>
                  <rdf:li rdf:resource="http://identifiers.org/metanetx.reaction/MNXR102526"/>
                </rdf:Bag>
              </bqbiol:is>
            </rdf:Description>
          </rdf:RDF>
        </annotation>
        <listOfReactants>
          <speciesReference species="BacteroidIIp_cpd03671__91__c__93__" stoichiometry="1" constant="true"/>
        </listOfReactants>
        <listOfProducts>
          <speciesReference species="BacteroidIIp_cpd00288__91__c__93__" stoichiometry="1" constant="true"/>
        </listOfProducts>
        <fbc:geneProductAssociation>
          <fbc:geneProductRef fbc:geneProduct="G_g2994"/>
        </fbc:geneProductAssociation>
      </reaction>
      <reaction metaid="BacteroidIIp_rxn03638" id="BacteroidIIp_rxn03638" name="Glucosamine-1-phosphate N-acetyltransferase" reversible="false" fast="false" fbc:lowerFluxBound="FB2N0" fbc:upperFluxBound="FB12N1000">
        <annotation xmlns:sbml="http://www.sbml.org/sbml/level3/version1/core">
          <rdf:RDF xmlns:rdf="http://www.w3.org/1999/02/22-rdf-syntax-ns#" xmlns:dcterms="http://purl.org/dc/terms/" xmlns:vCard="http://www.w3.org/2001/vcard-rdf/3.0#" xmlns:vCard4="http://www.w3.org/2006/vcard/ns#" xmlns:bqbiol="http://biomodels.net/biology-qualifiers/" xmlns:bqmodel="http://biomodels.net/model-qualifiers/">
            <rdf:Description rdf:about="#BacteroidIIp_rxn03638">
              <bqbiol:is>
                <rdf:Bag>
                  <rdf:li rdf:resource="http://identifiers.org/metanetx.reaction/MNXR138455"/>
                </rdf:Bag>
              </bqbiol:is>
            </rdf:Description>
          </rdf:RDF>
        </annotation>
        <listOfReactants>
          <speciesReference species="BacteroidIIp_cpd00022__91__c__93__" stoichiometry="1" constant="true"/>
          <speciesReference species="BacteroidIIp_cpd03671__91__c__93__" stoichiometry="1" constant="true"/>
        </listOfReactants>
        <listOfProducts>
          <speciesReference species="BacteroidIIp_cpd00067__91__c__93__" stoichiometry="1" constant="true"/>
          <speciesReference species="BacteroidIIp_cpd00010__91__c__93__" stoichiometry="1" constant="true"/>
          <speciesReference species="BacteroidIIp_cpd02611__91__c__93__" stoichiometry="1" constant="true"/>
        </listOfProducts>
        <fbc:geneProductAssociation>
          <fbc:geneProductRef fbc:geneProduct="G_g2912"/>
        </fbc:geneProductAssociation>
      </reaction>
      <reaction metaid="BacteroidIIp_rxn00293" id="BacteroidIIp_rxn00293" name="N-acetylglucosamine-1-phosphate uridyltransferase" reversible="true" fast="false" fbc:lowerFluxBound="FB1N1000" fbc:upperFluxBound="FB12N1000">
        <annotation xmlns:sbml="http://www.sbml.org/sbml/level3/version1/core">
          <rdf:RDF xmlns:rdf="http://www.w3.org/1999/02/22-rdf-syntax-ns#" xmlns:dcterms="http://purl.org/dc/terms/" xmlns:vCard="http://www.w3.org/2001/vcard-rdf/3.0#" xmlns:vCard4="http://www.w3.org/2006/vcard/ns#" xmlns:bqbiol="http://biomodels.net/biology-qualifiers/" xmlns:bqmodel="http://biomodels.net/model-qualifiers/">
            <rdf:Description rdf:about="#BacteroidIIp_rxn00293">
              <bqbiol:is>
                <rdf:Bag>
                  <rdf:li rdf:resource="http://identifiers.org/metanetx.reaction/MNXR138899"/>
                </rdf:Bag>
              </bqbiol:is>
            </rdf:Description>
          </rdf:RDF>
        </annotation>
        <listOfReactants>
          <speciesReference species="BacteroidIIp_cpd00067__91__c__93__" stoichiometry="1" constant="true"/>
          <speciesReference species="BacteroidIIp_cpd00062__91__c__93__" stoichiometry="1" constant="true"/>
          <speciesReference species="BacteroidIIp_cpd02611__91__c__93__" stoichiometry="1" constant="true"/>
        </listOfReactants>
        <listOfProducts>
          <speciesReference species="BacteroidIIp_cpd00012__91__c__93__" stoichiometry="1" constant="true"/>
          <speciesReference species="BacteroidIIp_cpd00037__91__c__93__" stoichiometry="1" constant="true"/>
        </listOfProducts>
        <fbc:geneProductAssociation>
          <fbc:geneProductRef fbc:geneProduct="G_g2912"/>
        </fbc:geneProductAssociation>
      </reaction>
      <reaction metaid="BacteroidIIp_rxn00461" id="BacteroidIIp_rxn00461" name="UDP-N-acetylglucosamine 1-carboxyvinyltransferase " reversible="true" fast="false" fbc:lowerFluxBound="FB1N1000" fbc:upperFluxBound="FB12N1000">
        <annotation xmlns:sbml="http://www.sbml.org/sbml/level3/version1/core">
          <rdf:RDF xmlns:rdf="http://www.w3.org/1999/02/22-rdf-syntax-ns#" xmlns:dcterms="http://purl.org/dc/terms/" xmlns:vCard="http://www.w3.org/2001/vcard-rdf/3.0#" xmlns:vCard4="http://www.w3.org/2006/vcard/ns#" xmlns:bqbiol="http://biomodels.net/biology-qualifiers/" xmlns:bqmodel="http://biomodels.net/model-qualifiers/">
            <rdf:Description rdf:about="#BacteroidIIp_rxn00461">
              <bqbiol:is>
                <rdf:Bag>
                  <rdf:li rdf:resource="http://identifiers.org/metanetx.reaction/MNXR105032"/>
                </rdf:Bag>
              </bqbiol:is>
            </rdf:Description>
          </rdf:RDF>
        </annotation>
        <listOfReactants>
          <speciesReference species="BacteroidIIp_cpd00061__91__c__93__" stoichiometry="1" constant="true"/>
          <speciesReference species="BacteroidIIp_cpd00037__91__c__93__" stoichiometry="1" constant="true"/>
        </listOfReactants>
        <listOfProducts>
          <speciesReference species="BacteroidIIp_cpd00009__91__c__93__" stoichiometry="1" constant="true"/>
          <speciesReference species="BacteroidIIp_cpd02820__91__c__93__" stoichiometry="1" constant="true"/>
        </listOfProducts>
        <fbc:geneProductAssociation>
          <fbc:geneProductRef fbc:geneProduct="G_g3398"/>
        </fbc:geneProductAssociation>
      </reaction>
      <reaction metaid="BacteroidIIp_rxn02285" id="BacteroidIIp_rxn02285" name="UDP-N-acetylenolpyruvoylglucosamine reductase" reversible="true" fast="false" fbc:lowerFluxBound="FB1N1000" fbc:upperFluxBound="FB12N1000">
        <annotation xmlns:sbml="http://www.sbml.org/sbml/level3/version1/core">
          <rdf:RDF xmlns:rdf="http://www.w3.org/1999/02/22-rdf-syntax-ns#" xmlns:dcterms="http://purl.org/dc/terms/" xmlns:vCard="http://www.w3.org/2001/vcard-rdf/3.0#" xmlns:vCard4="http://www.w3.org/2006/vcard/ns#" xmlns:bqbiol="http://biomodels.net/biology-qualifiers/" xmlns:bqmodel="http://biomodels.net/model-qualifiers/">
            <rdf:Description rdf:about="#BacteroidIIp_rxn02285">
              <bqbiol:is>
                <rdf:Bag>
                  <rdf:li rdf:resource="http://identifiers.org/metanetx.reaction/MNXR141983"/>
                </rdf:Bag>
              </bqbiol:is>
            </rdf:Description>
          </rdf:RDF>
        </annotation>
        <listOfReactants>
          <speciesReference species="BacteroidIIp_cpd00006__91__c__93__" stoichiometry="1" constant="true"/>
          <speciesReference species="BacteroidIIp_cpd00773__91__c__93__" stoichiometry="1" constant="true"/>
        </listOfReactants>
        <listOfProducts>
          <speciesReference species="BacteroidIIp_cpd00005__91__c__93__" stoichiometry="1" constant="true"/>
          <speciesReference species="BacteroidIIp_cpd00067__91__c__93__" stoichiometry="1" constant="true"/>
          <speciesReference species="BacteroidIIp_cpd02820__91__c__93__" stoichiometry="1" constant="true"/>
        </listOfProducts>
        <fbc:geneProductAssociation>
          <fbc:geneProductRef fbc:geneProduct="G_g3290"/>
        </fbc:geneProductAssociation>
      </reaction>
      <reaction metaid="BacteroidIIp_rxn02286" id="BacteroidIIp_rxn02286" name="UDP-N-acetylmuramate--L-alanine ligase" reversible="false" fast="false" fbc:lowerFluxBound="FB2N0" fbc:upperFluxBound="FB12N1000">
        <annotation xmlns:sbml="http://www.sbml.org/sbml/level3/version1/core">
          <rdf:RDF xmlns:rdf="http://www.w3.org/1999/02/22-rdf-syntax-ns#" xmlns:dcterms="http://purl.org/dc/terms/" xmlns:vCard="http://www.w3.org/2001/vcard-rdf/3.0#" xmlns:vCard4="http://www.w3.org/2006/vcard/ns#" xmlns:bqbiol="http://biomodels.net/biology-qualifiers/" xmlns:bqmodel="http://biomodels.net/model-qualifiers/">
            <rdf:Description rdf:about="#BacteroidIIp_rxn02286">
              <bqbiol:is>
                <rdf:Bag>
                  <rdf:li rdf:resource="http://identifiers.org/metanetx.reaction/MNXR141984"/>
                </rdf:Bag>
              </bqbiol:is>
            </rdf:Description>
          </rdf:RDF>
        </annotation>
        <listOfReactants>
          <speciesReference species="BacteroidIIp_cpd00002__91__c__93__" stoichiometry="1" constant="true"/>
          <speciesReference species="BacteroidIIp_cpd00035__91__c__93__" stoichiometry="1" constant="true"/>
          <speciesReference species="BacteroidIIp_cpd00773__91__c__93__" stoichiometry="1" constant="true"/>
        </listOfReactants>
        <listOfProducts>
          <speciesReference species="BacteroidIIp_cpd00067__91__c__93__" stoichiometry="1" constant="true"/>
          <speciesReference species="BacteroidIIp_cpd00009__91__c__93__" stoichiometry="1" constant="true"/>
          <speciesReference species="BacteroidIIp_cpd00008__91__c__93__" stoichiometry="1" constant="true"/>
          <speciesReference species="BacteroidIIp_cpd00890__91__c__93__" stoichiometry="1" constant="true"/>
        </listOfProducts>
        <fbc:geneProductAssociation>
          <fbc:geneProductRef fbc:geneProduct="G_g3289"/>
        </fbc:geneProductAssociation>
      </reaction>
      <reaction metaid="BacteroidIIp_rxn02008" id="BacteroidIIp_rxn02008" name="UDP-N-acetylmuramoyl-L-alanyl-D-glutamate synthetase" reversible="false" fast="false" fbc:lowerFluxBound="FB2N0" fbc:upperFluxBound="FB12N1000">
        <annotation xmlns:sbml="http://www.sbml.org/sbml/level3/version1/core">
          <rdf:RDF xmlns:rdf="http://www.w3.org/1999/02/22-rdf-syntax-ns#" xmlns:dcterms="http://purl.org/dc/terms/" xmlns:vCard="http://www.w3.org/2001/vcard-rdf/3.0#" xmlns:vCard4="http://www.w3.org/2006/vcard/ns#" xmlns:bqbiol="http://biomodels.net/biology-qualifiers/" xmlns:bqmodel="http://biomodels.net/model-qualifiers/">
            <rdf:Description rdf:about="#BacteroidIIp_rxn02008">
              <bqbiol:is>
                <rdf:Bag>
                  <rdf:li rdf:resource="http://identifiers.org/metanetx.reaction/MNXR138900"/>
                </rdf:Bag>
              </bqbiol:is>
            </rdf:Description>
          </rdf:RDF>
        </annotation>
        <listOfReactants>
          <speciesReference species="BacteroidIIp_cpd00002__91__c__93__" stoichiometry="1" constant="true"/>
          <speciesReference species="BacteroidIIp_cpd00186__91__c__93__" stoichiometry="1" constant="true"/>
          <speciesReference species="BacteroidIIp_cpd00890__91__c__93__" stoichiometry="1" constant="true"/>
        </listOfReactants>
        <listOfProducts>
          <speciesReference species="BacteroidIIp_cpd00067__91__c__93__" stoichiometry="1" constant="true"/>
          <speciesReference species="BacteroidIIp_cpd00009__91__c__93__" stoichiometry="1" constant="true"/>
          <speciesReference species="BacteroidIIp_cpd00008__91__c__93__" stoichiometry="1" constant="true"/>
          <speciesReference species="BacteroidIIp_cpd00525__91__c__93__" stoichiometry="1" constant="true"/>
        </listOfProducts>
        <fbc:geneProductAssociation>
          <fbc:geneProductRef fbc:geneProduct="G_g3286"/>
        </fbc:geneProductAssociation>
      </reaction>
      <reaction metaid="BacteroidIIp_rxn02011" id="BacteroidIIp_rxn02011" name="UDP-N-acetylmuramoylalanyl-D-glutamate--2 6-diaminopimelate ligase" reversible="false" fast="false" fbc:lowerFluxBound="FB2N0" fbc:upperFluxBound="FB12N1000">
        <annotation xmlns:sbml="http://www.sbml.org/sbml/level3/version1/core">
          <rdf:RDF xmlns:rdf="http://www.w3.org/1999/02/22-rdf-syntax-ns#" xmlns:dcterms="http://purl.org/dc/terms/" xmlns:vCard="http://www.w3.org/2001/vcard-rdf/3.0#" xmlns:vCard4="http://www.w3.org/2006/vcard/ns#" xmlns:bqbiol="http://biomodels.net/biology-qualifiers/" xmlns:bqmodel="http://biomodels.net/model-qualifiers/">
            <rdf:Description rdf:about="#BacteroidIIp_rxn02011">
              <bqbiol:is>
                <rdf:Bag>
                  <rdf:li rdf:resource="http://identifiers.org/metanetx.reaction/MNXR138890"/>
                </rdf:Bag>
              </bqbiol:is>
            </rdf:Description>
          </rdf:RDF>
        </annotation>
        <listOfReactants>
          <speciesReference species="BacteroidIIp_cpd00002__91__c__93__" stoichiometry="1" constant="true"/>
          <speciesReference species="BacteroidIIp_cpd00516__91__c__93__" stoichiometry="1" constant="true"/>
          <speciesReference species="BacteroidIIp_cpd00525__91__c__93__" stoichiometry="1" constant="true"/>
        </listOfReactants>
        <listOfProducts>
          <speciesReference species="BacteroidIIp_cpd00067__91__c__93__" stoichiometry="1" constant="true"/>
          <speciesReference species="BacteroidIIp_cpd00009__91__c__93__" stoichiometry="1" constant="true"/>
          <speciesReference species="BacteroidIIp_cpd00008__91__c__93__" stoichiometry="1" constant="true"/>
          <speciesReference species="BacteroidIIp_cpd02964__91__c__93__" stoichiometry="1" constant="true"/>
        </listOfProducts>
        <fbc:geneProductAssociation>
          <fbc:geneProductRef fbc:geneProduct="G_g3283"/>
        </fbc:geneProductAssociation>
      </reaction>
      <reaction metaid="BacteroidIIp_rxn00851" id="BacteroidIIp_rxn00851" name="D-alanine--D-alanine ligase" reversible="false" fast="false" fbc:lowerFluxBound="FB2N0" fbc:upperFluxBound="FB12N1000">
        <annotation xmlns:sbml="http://www.sbml.org/sbml/level3/version1/core">
          <rdf:RDF xmlns:rdf="http://www.w3.org/1999/02/22-rdf-syntax-ns#" xmlns:dcterms="http://purl.org/dc/terms/" xmlns:vCard="http://www.w3.org/2001/vcard-rdf/3.0#" xmlns:vCard4="http://www.w3.org/2006/vcard/ns#" xmlns:bqbiol="http://biomodels.net/biology-qualifiers/" xmlns:bqmodel="http://biomodels.net/model-qualifiers/">
            <rdf:Description rdf:about="#BacteroidIIp_rxn00851">
              <bqbiol:is>
                <rdf:Bag>
                  <rdf:li rdf:resource="http://identifiers.org/metanetx.reaction/MNXR95678"/>
                </rdf:Bag>
              </bqbiol:is>
            </rdf:Description>
          </rdf:RDF>
        </annotation>
        <listOfReactants>
          <speciesReference species="BacteroidIIp_cpd00002__91__c__93__" stoichiometry="1" constant="true"/>
          <speciesReference species="BacteroidIIp_cpd00117__91__c__93__" stoichiometry="2" constant="true"/>
        </listOfReactants>
        <listOfProducts>
          <speciesReference species="BacteroidIIp_cpd00067__91__c__93__" stoichiometry="1" constant="true"/>
          <speciesReference species="BacteroidIIp_cpd00009__91__c__93__" stoichiometry="1" constant="true"/>
          <speciesReference species="BacteroidIIp_cpd00008__91__c__93__" stoichiometry="1" constant="true"/>
          <speciesReference species="BacteroidIIp_cpd00731__91__c__93__" stoichiometry="1" constant="true"/>
        </listOfProducts>
        <fbc:geneProductAssociation>
          <fbc:geneProductRef fbc:geneProduct="G_g3291"/>
        </fbc:geneProductAssociation>
      </reaction>
      <reaction metaid="BacteroidIIp_rxn03164" id="BacteroidIIp_rxn03164" name="UDP-N-acetylmuramoylalanyl-D-glutamyl-2 6-diaminopimelate--D-alanyl-D-alanine ligase" reversible="false" fast="false" fbc:lowerFluxBound="FB2N0" fbc:upperFluxBound="FB12N1000">
        <annotation xmlns:sbml="http://www.sbml.org/sbml/level3/version1/core">
          <rdf:RDF xmlns:rdf="http://www.w3.org/1999/02/22-rdf-syntax-ns#" xmlns:dcterms="http://purl.org/dc/terms/" xmlns:vCard="http://www.w3.org/2001/vcard-rdf/3.0#" xmlns:vCard4="http://www.w3.org/2006/vcard/ns#" xmlns:bqbiol="http://biomodels.net/biology-qualifiers/" xmlns:bqmodel="http://biomodels.net/model-qualifiers/">
            <rdf:Description rdf:about="#BacteroidIIp_rxn03164">
              <bqbiol:is>
                <rdf:Bag>
                  <rdf:li rdf:resource="http://identifiers.org/metanetx.reaction/MNXR139294"/>
                </rdf:Bag>
              </bqbiol:is>
            </rdf:Description>
          </rdf:RDF>
        </annotation>
        <listOfReactants>
          <speciesReference species="BacteroidIIp_cpd00002__91__c__93__" stoichiometry="1" constant="true"/>
          <speciesReference species="BacteroidIIp_cpd02964__91__c__93__" stoichiometry="1" constant="true"/>
          <speciesReference species="BacteroidIIp_cpd00731__91__c__93__" stoichiometry="1" constant="true"/>
        </listOfReactants>
        <listOfProducts>
          <speciesReference species="BacteroidIIp_cpd00067__91__c__93__" stoichiometry="1" constant="true"/>
          <speciesReference species="BacteroidIIp_cpd00009__91__c__93__" stoichiometry="1" constant="true"/>
          <speciesReference species="BacteroidIIp_cpd00008__91__c__93__" stoichiometry="1" constant="true"/>
          <speciesReference species="BacteroidIIp_cpd02968__91__c__93__" stoichiometry="1" constant="true"/>
        </listOfProducts>
        <fbc:geneProductAssociation>
          <fbc:geneProductRef fbc:geneProduct="G_g3284"/>
        </fbc:geneProductAssociation>
      </reaction>
      <reaction metaid="BacteroidIIp_rxn09345" id="BacteroidIIp_rxn09345" name="Undecaprenyl-diphosphate synthase" reversible="false" fast="false" fbc:lowerFluxBound="FB2N0" fbc:upperFluxBound="FB12N1000">
        <annotation xmlns:sbml="http://www.sbml.org/sbml/level3/version1/core">
          <rdf:RDF xmlns:rdf="http://www.w3.org/1999/02/22-rdf-syntax-ns#" xmlns:dcterms="http://purl.org/dc/terms/" xmlns:vCard="http://www.w3.org/2001/vcard-rdf/3.0#" xmlns:vCard4="http://www.w3.org/2006/vcard/ns#" xmlns:bqbiol="http://biomodels.net/biology-qualifiers/" xmlns:bqmodel="http://biomodels.net/model-qualifiers/">
            <rdf:Description rdf:about="#BacteroidIIp_rxn09345">
              <bqbiol:is>
                <rdf:Bag>
                  <rdf:li rdf:resource="http://identifiers.org/metanetx.reaction/MNXR110252"/>
                </rdf:Bag>
              </bqbiol:is>
            </rdf:Description>
          </rdf:RDF>
        </annotation>
        <listOfReactants>
          <speciesReference species="BacteroidIIp_cpd00113__91__c__93__" stoichiometry="8" constant="true"/>
          <speciesReference species="BacteroidIIp_cpd00350__91__c__93__" stoichiometry="1" constant="true"/>
        </listOfReactants>
        <listOfProducts>
          <speciesReference species="BacteroidIIp_cpd00012__91__c__93__" stoichiometry="8" constant="true"/>
          <speciesReference species="BacteroidIIp_cpd02229__91__c__93__" stoichiometry="1" constant="true"/>
        </listOfProducts>
        <fbc:geneProductAssociation>
          <fbc:geneProductRef fbc:geneProduct="G_g3357"/>
        </fbc:geneProductAssociation>
      </reaction>
      <reaction metaid="BacteroidIIp_rxn03901" id="BacteroidIIp_rxn03901" name="Undecaprenyl diphosphate phosphohydrolase" reversible="false" fast="false" fbc:lowerFluxBound="FB2N0" fbc:upperFluxBound="FB12N1000">
        <annotation xmlns:sbml="http://www.sbml.org/sbml/level3/version1/core">
          <rdf:RDF xmlns:rdf="http://www.w3.org/1999/02/22-rdf-syntax-ns#" xmlns:dcterms="http://purl.org/dc/terms/" xmlns:vCard="http://www.w3.org/2001/vcard-rdf/3.0#" xmlns:vCard4="http://www.w3.org/2006/vcard/ns#" xmlns:bqbiol="http://biomodels.net/biology-qualifiers/" xmlns:bqmodel="http://biomodels.net/model-qualifiers/">
            <rdf:Description rdf:about="#BacteroidIIp_rxn03901">
              <bqbiol:is>
                <rdf:Bag>
                  <rdf:li rdf:resource="http://identifiers.org/metanetx.reaction/MNXR134586"/>
                </rdf:Bag>
              </bqbiol:is>
            </rdf:Description>
          </rdf:RDF>
        </annotation>
        <listOfReactants>
          <speciesReference species="BacteroidIIp_cpd00001__91__c__93__" stoichiometry="1" constant="true"/>
          <speciesReference species="BacteroidIIp_cpd02229__91__c__93__" stoichiometry="1" constant="true"/>
        </listOfReactants>
        <listOfProducts>
          <speciesReference species="BacteroidIIp_cpd00067__91__c__93__" stoichiometry="1" constant="true"/>
          <speciesReference species="BacteroidIIp_cpd00009__91__c__93__" stoichiometry="1" constant="true"/>
          <speciesReference species="BacteroidIIp_cpd00286__91__c__93__" stoichiometry="1" constant="true"/>
        </listOfProducts>
        <fbc:geneProductAssociation>
          <fbc:geneProductRef fbc:geneProduct="G_g2942"/>
        </fbc:geneProductAssociation>
      </reaction>
      <reaction metaid="BacteroidIIp_rxn03904" id="BacteroidIIp_rxn03904" name="Phospho-N-acetylmuramoyl-pentapeptide-transferase " reversible="true" fast="false" fbc:lowerFluxBound="FB1N1000" fbc:upperFluxBound="FB12N1000">
        <annotation xmlns:sbml="http://www.sbml.org/sbml/level3/version1/core">
          <rdf:RDF xmlns:rdf="http://www.w3.org/1999/02/22-rdf-syntax-ns#" xmlns:dcterms="http://purl.org/dc/terms/" xmlns:vCard="http://www.w3.org/2001/vcard-rdf/3.0#" xmlns:vCard4="http://www.w3.org/2006/vcard/ns#" xmlns:bqbiol="http://biomodels.net/biology-qualifiers/" xmlns:bqmodel="http://biomodels.net/model-qualifiers/">
            <rdf:Description rdf:about="#BacteroidIIp_rxn03904">
              <bqbiol:is>
                <rdf:Bag>
                  <rdf:li rdf:resource="http://identifiers.org/metanetx.reaction/MNXR142080"/>
                </rdf:Bag>
              </bqbiol:is>
            </rdf:Description>
          </rdf:RDF>
        </annotation>
        <listOfReactants>
          <speciesReference species="BacteroidIIp_cpd02968__91__c__93__" stoichiometry="1" constant="true"/>
          <speciesReference species="BacteroidIIp_cpd00286__91__c__93__" stoichiometry="1" constant="true"/>
        </listOfReactants>
        <listOfProducts>
          <speciesReference species="BacteroidIIp_cpd00091__91__c__93__" stoichiometry="1" constant="true"/>
          <speciesReference species="BacteroidIIp_cpd03494__91__c__93__" stoichiometry="1" constant="true"/>
        </listOfProducts>
        <fbc:geneProductAssociation>
          <fbc:geneProductRef fbc:geneProduct="G_g3285"/>
        </fbc:geneProductAssociation>
      </reaction>
      <reaction metaid="BacteroidIIp_rxn03408" id="BacteroidIIp_rxn03408" name="UDP-diphospho-muramoylpentapeptide beta-N-acetylglucosaminyltransferase" reversible="true" fast="false" fbc:lowerFluxBound="FB1N1000" fbc:upperFluxBound="FB12N1000">
        <annotation xmlns:sbml="http://www.sbml.org/sbml/level3/version1/core">
          <rdf:RDF xmlns:rdf="http://www.w3.org/1999/02/22-rdf-syntax-ns#" xmlns:dcterms="http://purl.org/dc/terms/" xmlns:vCard="http://www.w3.org/2001/vcard-rdf/3.0#" xmlns:vCard4="http://www.w3.org/2006/vcard/ns#" xmlns:bqbiol="http://biomodels.net/biology-qualifiers/" xmlns:bqmodel="http://biomodels.net/model-qualifiers/">
            <rdf:Description rdf:about="#BacteroidIIp_rxn03408">
              <bqbiol:is>
                <rdf:Bag>
                  <rdf:li rdf:resource="http://identifiers.org/metanetx.reaction/MNXR105037"/>
                </rdf:Bag>
              </bqbiol:is>
            </rdf:Description>
          </rdf:RDF>
        </annotation>
        <listOfReactants>
          <speciesReference species="BacteroidIIp_cpd00037__91__c__93__" stoichiometry="1" constant="true"/>
          <speciesReference species="BacteroidIIp_cpd03494__91__c__93__" stoichiometry="1" constant="true"/>
        </listOfReactants>
        <listOfProducts>
          <speciesReference species="BacteroidIIp_cpd00067__91__c__93__" stoichiometry="1" constant="true"/>
          <speciesReference species="BacteroidIIp_cpd00014__91__c__93__" stoichiometry="1" constant="true"/>
          <speciesReference species="BacteroidIIp_cpd03495__91__c__93__" stoichiometry="1" constant="true"/>
        </listOfProducts>
        <fbc:geneProductAssociation>
          <fbc:geneProductRef fbc:geneProduct="G_g3288"/>
        </fbc:geneProductAssociation>
      </reaction>
      <reaction metaid="BacteroidIIp_rxn10199" id="BacteroidIIp_rxn10199" name="Peptidoglycan subunit flippase and addition" reversible="true" fast="false" fbc:lowerFluxBound="FB1N1000" fbc:upperFluxBound="FB12N1000">
        <annotation xmlns:sbml="http://www.sbml.org/sbml/level3/version1/core">
          <rdf:RDF xmlns:rdf="http://www.w3.org/1999/02/22-rdf-syntax-ns#" xmlns:dcterms="http://purl.org/dc/terms/" xmlns:vCard="http://www.w3.org/2001/vcard-rdf/3.0#" xmlns:vCard4="http://www.w3.org/2006/vcard/ns#" xmlns:bqbiol="http://biomodels.net/biology-qualifiers/" xmlns:bqmodel="http://biomodels.net/model-qualifiers/">
            <rdf:Description rdf:about="#BacteroidIIp_rxn10199">
              <bqbiol:is>
                <rdf:Bag>
                  <rdf:li rdf:resource="http://identifiers.org/metanetx.reaction/MNXR136199"/>
                </rdf:Bag>
              </bqbiol:is>
            </rdf:Description>
          </rdf:RDF>
        </annotation>
        <listOfReactants>
          <speciesReference species="BacteroidIIp_cpd03495__91__c__93__" stoichiometry="1" constant="true"/>
          <speciesReference species="BacteroidIIp_cpd15666__91__c__93__" stoichiometry="1" constant="true"/>
        </listOfReactants>
        <listOfProducts>
          <speciesReference species="BacteroidIIp_cpd00067__91__c__93__" stoichiometry="1" constant="true"/>
          <speciesReference species="BacteroidIIp_cpd02229__91__c__93__" stoichiometry="1" constant="true"/>
          <speciesReference species="BacteroidIIp_cpd15665__91__c__93__" stoichiometry="1" constant="true"/>
        </listOfProducts>
        <fbc:geneProductAssociation>
          <fbc:and>
            <fbc:geneProductRef fbc:geneProduct="G_g3173"/>
            <fbc:geneProductRef fbc:geneProduct="G_g3103"/>
          </fbc:and>
        </fbc:geneProductAssociation>
      </reaction>
      <reaction metaid="BacteroidIIp_rxn06729" id="BacteroidIIp_rxn06729" name="UDP-N-acetylglucosamine acyltransferase" reversible="false" fast="false" fbc:lowerFluxBound="FB2N0" fbc:upperFluxBound="FB12N1000">
        <annotation xmlns:sbml="http://www.sbml.org/sbml/level3/version1/core">
          <rdf:RDF xmlns:rdf="http://www.w3.org/1999/02/22-rdf-syntax-ns#" xmlns:dcterms="http://purl.org/dc/terms/" xmlns:vCard="http://www.w3.org/2001/vcard-rdf/3.0#" xmlns:vCard4="http://www.w3.org/2006/vcard/ns#" xmlns:bqbiol="http://biomodels.net/biology-qualifiers/" xmlns:bqmodel="http://biomodels.net/model-qualifiers/">
            <rdf:Description rdf:about="#BacteroidIIp_rxn06729">
              <bqbiol:is>
                <rdf:Bag>
                  <rdf:li rdf:resource="http://identifiers.org/metanetx.reaction/MNXR105028"/>
                </rdf:Bag>
              </bqbiol:is>
            </rdf:Description>
          </rdf:RDF>
        </annotation>
        <listOfReactants>
          <speciesReference species="BacteroidIIp_cpd11484__91__c__93__" stoichiometry="1" constant="true"/>
          <speciesReference species="BacteroidIIp_cpd00037__91__c__93__" stoichiometry="1" constant="true"/>
        </listOfReactants>
        <listOfProducts>
          <speciesReference species="BacteroidIIp_cpd11493__91__c__93__" stoichiometry="1" constant="true"/>
          <speciesReference species="BacteroidIIp_cpd02886__91__c__93__" stoichiometry="1" constant="true"/>
        </listOfProducts>
        <fbc:geneProductAssociation>
          <fbc:geneProductRef fbc:geneProduct="G_g3353"/>
        </fbc:geneProductAssociation>
      </reaction>
      <reaction metaid="BacteroidIIp_rxn03146" id="BacteroidIIp_rxn03146" name="UDP-3-O-[3-hydroxymyristoyl] N-acetylglucosamine deacetylase" reversible="true" fast="false" fbc:lowerFluxBound="FB1N1000" fbc:upperFluxBound="FB12N1000">
        <annotation xmlns:sbml="http://www.sbml.org/sbml/level3/version1/core">
          <rdf:RDF xmlns:rdf="http://www.w3.org/1999/02/22-rdf-syntax-ns#" xmlns:dcterms="http://purl.org/dc/terms/" xmlns:vCard="http://www.w3.org/2001/vcard-rdf/3.0#" xmlns:vCard4="http://www.w3.org/2006/vcard/ns#" xmlns:bqbiol="http://biomodels.net/biology-qualifiers/" xmlns:bqmodel="http://biomodels.net/model-qualifiers/">
            <rdf:Description rdf:about="#BacteroidIIp_rxn03146">
              <bqbiol:is>
                <rdf:Bag>
                  <rdf:li rdf:resource="http://identifiers.org/metanetx.reaction/MNXR142041"/>
                </rdf:Bag>
              </bqbiol:is>
            </rdf:Description>
          </rdf:RDF>
        </annotation>
        <listOfReactants>
          <speciesReference species="BacteroidIIp_cpd00001__91__c__93__" stoichiometry="1" constant="true"/>
          <speciesReference species="BacteroidIIp_cpd02886__91__c__93__" stoichiometry="1" constant="true"/>
        </listOfReactants>
        <listOfProducts>
          <speciesReference species="BacteroidIIp_cpd00029__91__c__93__" stoichiometry="1" constant="true"/>
          <speciesReference species="BacteroidIIp_cpd03584__91__c__93__" stoichiometry="1" constant="true"/>
        </listOfProducts>
        <fbc:geneProductAssociation>
          <fbc:geneProductRef fbc:geneProduct="G_g3295"/>
        </fbc:geneProductAssociation>
      </reaction>
      <reaction metaid="BacteroidIIp_rxn06723" id="BacteroidIIp_rxn06723" name="UDP-3-O-[3-hydroxymyristoyl] glucosamine N-acyltransferase" reversible="false" fast="false" fbc:lowerFluxBound="FB2N0" fbc:upperFluxBound="FB12N1000">
        <annotation xmlns:sbml="http://www.sbml.org/sbml/level3/version1/core">
          <rdf:RDF xmlns:rdf="http://www.w3.org/1999/02/22-rdf-syntax-ns#" xmlns:dcterms="http://purl.org/dc/terms/" xmlns:vCard="http://www.w3.org/2001/vcard-rdf/3.0#" xmlns:vCard4="http://www.w3.org/2006/vcard/ns#" xmlns:bqbiol="http://biomodels.net/biology-qualifiers/" xmlns:bqmodel="http://biomodels.net/model-qualifiers/">
            <rdf:Description rdf:about="#BacteroidIIp_rxn06723">
              <bqbiol:is>
                <rdf:Bag>
                  <rdf:li rdf:resource="http://identifiers.org/metanetx.reaction/MNXR142219"/>
                </rdf:Bag>
              </bqbiol:is>
            </rdf:Description>
          </rdf:RDF>
        </annotation>
        <listOfReactants>
          <speciesReference species="BacteroidIIp_cpd11484__91__c__93__" stoichiometry="1" constant="true"/>
          <speciesReference species="BacteroidIIp_cpd03584__91__c__93__" stoichiometry="1" constant="true"/>
        </listOfReactants>
        <listOfProducts>
          <speciesReference species="BacteroidIIp_cpd00067__91__c__93__" stoichiometry="1" constant="true"/>
          <speciesReference species="BacteroidIIp_cpd11493__91__c__93__" stoichiometry="1" constant="true"/>
          <speciesReference species="BacteroidIIp_cpd02835__91__c__93__" stoichiometry="1" constant="true"/>
        </listOfProducts>
        <fbc:geneProductAssociation>
          <fbc:geneProductRef fbc:geneProduct="G_g3355"/>
        </fbc:geneProductAssociation>
      </reaction>
      <reaction metaid="BacteroidIIp_rxn03130" id="BacteroidIIp_rxn03130" name="UDP-2 3-diacylglucosamine pyrophosphatase" reversible="false" fast="false" fbc:lowerFluxBound="FB2N0" fbc:upperFluxBound="FB12N1000">
        <annotation xmlns:sbml="http://www.sbml.org/sbml/level3/version1/core">
          <rdf:RDF xmlns:rdf="http://www.w3.org/1999/02/22-rdf-syntax-ns#" xmlns:dcterms="http://purl.org/dc/terms/" xmlns:vCard="http://www.w3.org/2001/vcard-rdf/3.0#" xmlns:vCard4="http://www.w3.org/2006/vcard/ns#" xmlns:bqbiol="http://biomodels.net/biology-qualifiers/" xmlns:bqmodel="http://biomodels.net/model-qualifiers/">
            <rdf:Description rdf:about="#BacteroidIIp_rxn03130">
              <bqbiol:is>
                <rdf:Bag>
                  <rdf:li rdf:resource="http://identifiers.org/metanetx.reaction/MNXR105170"/>
                </rdf:Bag>
              </bqbiol:is>
            </rdf:Description>
          </rdf:RDF>
        </annotation>
        <listOfReactants>
          <speciesReference species="BacteroidIIp_cpd00001__91__c__93__" stoichiometry="1" constant="true"/>
          <speciesReference species="BacteroidIIp_cpd02835__91__c__93__" stoichiometry="1" constant="true"/>
        </listOfReactants>
        <listOfProducts>
          <speciesReference species="BacteroidIIp_cpd00067__91__c__93__" stoichiometry="2" constant="true"/>
          <speciesReference species="BacteroidIIp_cpd00091__91__c__93__" stoichiometry="1" constant="true"/>
          <speciesReference species="BacteroidIIp_cpd02930__91__c__93__" stoichiometry="1" constant="true"/>
        </listOfProducts>
        <fbc:geneProductAssociation>
          <fbc:geneProductRef fbc:geneProduct="G_g3352"/>
        </fbc:geneProductAssociation>
      </reaction>
      <reaction metaid="BacteroidIIp_rxn03159" id="BacteroidIIp_rxn03159" name="Lipid-A-disaccharide synthase" reversible="true" fast="false" fbc:lowerFluxBound="FB1N1000" fbc:upperFluxBound="FB12N1000">
        <annotation xmlns:sbml="http://www.sbml.org/sbml/level3/version1/core">
          <rdf:RDF xmlns:rdf="http://www.w3.org/1999/02/22-rdf-syntax-ns#" xmlns:dcterms="http://purl.org/dc/terms/" xmlns:vCard="http://www.w3.org/2001/vcard-rdf/3.0#" xmlns:vCard4="http://www.w3.org/2006/vcard/ns#" xmlns:bqbiol="http://biomodels.net/biology-qualifiers/" xmlns:bqmodel="http://biomodels.net/model-qualifiers/">
            <rdf:Description rdf:about="#BacteroidIIp_rxn03159">
              <bqbiol:is>
                <rdf:Bag>
                  <rdf:li rdf:resource="http://identifiers.org/metanetx.reaction/MNXR101119"/>
                </rdf:Bag>
              </bqbiol:is>
            </rdf:Description>
          </rdf:RDF>
        </annotation>
        <listOfReactants>
          <speciesReference species="BacteroidIIp_cpd02835__91__c__93__" stoichiometry="1" constant="true"/>
          <speciesReference species="BacteroidIIp_cpd02930__91__c__93__" stoichiometry="1" constant="true"/>
        </listOfReactants>
        <listOfProducts>
          <speciesReference species="BacteroidIIp_cpd00067__91__c__93__" stoichiometry="1" constant="true"/>
          <speciesReference species="BacteroidIIp_cpd00014__91__c__93__" stoichiometry="1" constant="true"/>
          <speciesReference species="BacteroidIIp_cpd03002__91__c__93__" stoichiometry="1" constant="true"/>
        </listOfProducts>
        <fbc:geneProductAssociation>
          <fbc:geneProductRef fbc:geneProduct="G_g3351"/>
        </fbc:geneProductAssociation>
      </reaction>
      <reaction metaid="BacteroidIIp_rxn03181" id="BacteroidIIp_rxn03181" name="Tetraacyldisaccharide 4&apos;-kinase" reversible="true" fast="false" fbc:lowerFluxBound="FB1N1000" fbc:upperFluxBound="FB12N1000">
        <annotation xmlns:sbml="http://www.sbml.org/sbml/level3/version1/core">
          <rdf:RDF xmlns:rdf="http://www.w3.org/1999/02/22-rdf-syntax-ns#" xmlns:dcterms="http://purl.org/dc/terms/" xmlns:vCard="http://www.w3.org/2001/vcard-rdf/3.0#" xmlns:vCard4="http://www.w3.org/2006/vcard/ns#" xmlns:bqbiol="http://biomodels.net/biology-qualifiers/" xmlns:bqmodel="http://biomodels.net/model-qualifiers/">
            <rdf:Description rdf:about="#BacteroidIIp_rxn03181">
              <bqbiol:is>
                <rdf:Bag>
                  <rdf:li rdf:resource="http://identifiers.org/metanetx.reaction/MNXR104762"/>
                </rdf:Bag>
              </bqbiol:is>
            </rdf:Description>
          </rdf:RDF>
        </annotation>
        <listOfReactants>
          <speciesReference species="BacteroidIIp_cpd00002__91__c__93__" stoichiometry="1" constant="true"/>
          <speciesReference species="BacteroidIIp_cpd03002__91__c__93__" stoichiometry="1" constant="true"/>
        </listOfReactants>
        <listOfProducts>
          <speciesReference species="BacteroidIIp_cpd00067__91__c__93__" stoichiometry="1" constant="true"/>
          <speciesReference species="BacteroidIIp_cpd00008__91__c__93__" stoichiometry="1" constant="true"/>
          <speciesReference species="BacteroidIIp_cpd02993__91__c__93__" stoichiometry="1" constant="true"/>
        </listOfProducts>
        <fbc:geneProductAssociation>
          <fbc:geneProductRef fbc:geneProduct="G_g3056"/>
        </fbc:geneProductAssociation>
      </reaction>
      <reaction metaid="BacteroidIIp_rxn03182" id="BacteroidIIp_rxn03182" name="3-deoxy-D-manno-octulosonic-acid transferase" reversible="false" fast="false" fbc:lowerFluxBound="FB2N0" fbc:upperFluxBound="FB12N1000">
        <annotation xmlns:sbml="http://www.sbml.org/sbml/level3/version1/core">
          <rdf:RDF xmlns:rdf="http://www.w3.org/1999/02/22-rdf-syntax-ns#" xmlns:dcterms="http://purl.org/dc/terms/" xmlns:vCard="http://www.w3.org/2001/vcard-rdf/3.0#" xmlns:vCard4="http://www.w3.org/2006/vcard/ns#" xmlns:bqbiol="http://biomodels.net/biology-qualifiers/" xmlns:bqmodel="http://biomodels.net/model-qualifiers/">
            <rdf:Description rdf:about="#BacteroidIIp_rxn03182">
              <bqbiol:is>
                <rdf:Bag>
                  <rdf:li rdf:resource="http://identifiers.org/metanetx.reaction/MNXR101683"/>
                </rdf:Bag>
              </bqbiol:is>
            </rdf:Description>
          </rdf:RDF>
        </annotation>
        <listOfReactants>
          <speciesReference species="BacteroidIIp_cpd02993__91__c__93__" stoichiometry="1" constant="true"/>
          <speciesReference species="BacteroidIIp_cpd02546__91__c__93__" stoichiometry="1" constant="true"/>
        </listOfReactants>
        <listOfProducts>
          <speciesReference species="BacteroidIIp_cpd00067__91__c__93__" stoichiometry="1" constant="true"/>
          <speciesReference species="BacteroidIIp_cpd00046__91__c__93__" stoichiometry="1" constant="true"/>
          <speciesReference species="BacteroidIIp_cpd03585__91__c__93__" stoichiometry="1" constant="true"/>
        </listOfProducts>
        <fbc:geneProductAssociation>
          <fbc:geneProductRef fbc:geneProduct="G_g3057"/>
        </fbc:geneProductAssociation>
      </reaction>
      <reaction metaid="BacteroidIIp_rxn03439" id="BacteroidIIp_rxn03439" name="3-deoxy-D-manno-octulosonic-acid transferase" reversible="false" fast="false" fbc:lowerFluxBound="FB2N0" fbc:upperFluxBound="FB12N1000">
        <annotation xmlns:sbml="http://www.sbml.org/sbml/level3/version1/core">
          <rdf:RDF xmlns:rdf="http://www.w3.org/1999/02/22-rdf-syntax-ns#" xmlns:dcterms="http://purl.org/dc/terms/" xmlns:vCard="http://www.w3.org/2001/vcard-rdf/3.0#" xmlns:vCard4="http://www.w3.org/2006/vcard/ns#" xmlns:bqbiol="http://biomodels.net/biology-qualifiers/" xmlns:bqmodel="http://biomodels.net/model-qualifiers/">
            <rdf:Description rdf:about="#BacteroidIIp_rxn03439">
              <bqbiol:is>
                <rdf:Bag>
                  <rdf:li rdf:resource="http://identifiers.org/metanetx.reaction/MNXR101684"/>
                </rdf:Bag>
              </bqbiol:is>
            </rdf:Description>
          </rdf:RDF>
        </annotation>
        <listOfReactants>
          <speciesReference species="BacteroidIIp_cpd02546__91__c__93__" stoichiometry="1" constant="true"/>
          <speciesReference species="BacteroidIIp_cpd03585__91__c__93__" stoichiometry="1" constant="true"/>
        </listOfReactants>
        <listOfProducts>
          <speciesReference species="BacteroidIIp_cpd00067__91__c__93__" stoichiometry="1" constant="true"/>
          <speciesReference species="BacteroidIIp_cpd00046__91__c__93__" stoichiometry="1" constant="true"/>
          <speciesReference species="BacteroidIIp_cpd03586__91__c__93__" stoichiometry="1" constant="true"/>
        </listOfProducts>
        <fbc:geneProductAssociation>
          <fbc:geneProductRef fbc:geneProduct="G_g3057"/>
        </fbc:geneProductAssociation>
      </reaction>
      <reaction metaid="BacteroidIIp_rxnVLCFA52" id="BacteroidIIp_rxnVLCFA52" name="VLFCA transferase" reversible="false" fast="false" fbc:lowerFluxBound="FB2N0" fbc:upperFluxBound="FB12N1000">
        <listOfReactants>
          <speciesReference species="BacteroidIIp_cpdVLCFA__91__c__93__" stoichiometry="1" constant="true"/>
          <speciesReference species="BacteroidIIp_cpd03586__91__c__93__" stoichiometry="1" constant="true"/>
        </listOfReactants>
        <listOfProducts>
          <speciesReference species="BacteroidIIp_cpd11493__91__c__93__" stoichiometry="1" constant="true"/>
          <speciesReference species="BacteroidIIp_cpdLipidA__91__c__93__" stoichiometry="1" constant="true"/>
        </listOfProducts>
        <fbc:geneProductAssociation>
          <fbc:geneProductRef fbc:geneProduct="G_g3683"/>
        </fbc:geneProductAssociation>
      </reaction>
      <reaction metaid="BacteroidIIp_rxnLPS1" id="BacteroidIIp_rxnLPS1" name="Glucose transferase to KDO2-lipid A" reversible="false" fast="false" fbc:lowerFluxBound="FB2N0" fbc:upperFluxBound="FB12N1000">
        <listOfReactants>
          <speciesReference species="BacteroidIIp_cpd00026__91__c__93__" stoichiometry="1" constant="true"/>
          <speciesReference species="BacteroidIIp_cpdLipidA__91__c__93__" stoichiometry="1" constant="true"/>
        </listOfReactants>
        <listOfProducts>
          <speciesReference species="BacteroidIIp_cpd00067__91__c__93__" stoichiometry="1" constant="true"/>
          <speciesReference species="BacteroidIIp_cpd00014__91__c__93__" stoichiometry="1" constant="true"/>
          <speciesReference species="BacteroidIIp_cpdLipAg__91__c__93__" stoichiometry="1" constant="true"/>
        </listOfProducts>
        <fbc:geneProductAssociation>
          <fbc:geneProductRef fbc:geneProduct="G_g3123"/>
        </fbc:geneProductAssociation>
      </reaction>
      <reaction metaid="BacteroidIIp_SOURCE_cpdLPS3" id="BacteroidIIp_SOURCE_cpdLPS3" name="Source of cpdLPS3" reversible="true" fast="false" fbc:lowerFluxBound="FB1N1000" fbc:upperFluxBound="FB12N1000">
        <listOfReactants>
          <speciesReference species="BacteroidIIp_cpdLPS3__91__c__93__" stoichiometry="1" constant="true"/>
        </listOfReactants>
      </reaction>
      <reaction metaid="BacteroidIIp_rxnLPS2" id="BacteroidIIp_rxnLPS2" name="Addition of the rest of the core oligosaccharide to lipid A" reversible="false" fast="false" fbc:lowerFluxBound="FB2N0" fbc:upperFluxBound="FB12N1000">
        <listOfReactants>
          <speciesReference species="BacteroidIIp_cpd00026__91__c__93__" stoichiometry="2.36" constant="true"/>
          <speciesReference species="BacteroidIIp_cpd02546__91__c__93__" stoichiometry="0.12" constant="true"/>
          <speciesReference species="BacteroidIIp_cpdLipAg__91__c__93__" stoichiometry="1" constant="true"/>
          <speciesReference species="BacteroidIIp_cpdLPS3__91__c__93__" stoichiometry="0.36" constant="true"/>
          <speciesReference species="BacteroidIIp_cpd00043__91__c__93__" stoichiometry="0.38" constant="true"/>
          <speciesReference species="BacteroidIIp_cpd00083__91__c__93__" stoichiometry="0.53" constant="true"/>
          <speciesReference species="BacteroidIIp_cpd00144__91__c__93__" stoichiometry="1.08" constant="true"/>
          <speciesReference species="BacteroidIIp_cpd00163__91__c__93__" stoichiometry="0.05" constant="true"/>
          <speciesReference species="BacteroidIIp_cpd00472__91__c__93__" stoichiometry="2.12" constant="true"/>
        </listOfReactants>
        <listOfProducts>
          <speciesReference species="BacteroidIIp_cpd00067__91__c__93__" stoichiometry="6.64" constant="true"/>
          <speciesReference species="BacteroidIIp_cpd00001__91__c__93__" stoichiometry="0.36" constant="true"/>
          <speciesReference species="BacteroidIIp_cpd00031__91__c__93__" stoichiometry="0.53" constant="true"/>
          <speciesReference species="BacteroidIIp_cpd00014__91__c__93__" stoichiometry="5.99" constant="true"/>
          <speciesReference species="BacteroidIIp_cpd00046__91__c__93__" stoichiometry="0.12" constant="true"/>
          <speciesReference species="BacteroidIIp_cpdLipAco__91__c__93__" stoichiometry="1" constant="true"/>
        </listOfProducts>
        <fbc:geneProductAssociation>
          <fbc:and>
            <fbc:geneProductRef fbc:geneProduct="G_g3126"/>
            <fbc:geneProductRef fbc:geneProduct="G_g3125"/>
            <fbc:geneProductRef fbc:geneProduct="G_g3124"/>
            <fbc:geneProductRef fbc:geneProduct="G_g3123"/>
          </fbc:and>
        </fbc:geneProductAssociation>
      </reaction>
      <reaction metaid="BacteroidIIp_rxnLPS3" id="BacteroidIIp_rxnLPS3" name="Addition of the O-antigen to LPS" reversible="false" fast="false" fbc:lowerFluxBound="FB2N0" fbc:upperFluxBound="FB12N1000">
        <listOfReactants>
          <speciesReference species="BacteroidIIp_cpd00163__91__c__93__" stoichiometry="3" constant="true"/>
          <speciesReference species="BacteroidIIp_cpd00472__91__c__93__" stoichiometry="3" constant="true"/>
          <speciesReference species="BacteroidIIp_cpdLipAco__91__c__93__" stoichiometry="1" constant="true"/>
          <speciesReference species="BacteroidIIp_cpd02113__91__c__93__" stoichiometry="3" constant="true"/>
        </listOfReactants>
        <listOfProducts>
          <speciesReference species="BacteroidIIp_cpd00067__91__c__93__" stoichiometry="9" constant="true"/>
          <speciesReference species="BacteroidIIp_cpd00014__91__c__93__" stoichiometry="6" constant="true"/>
          <speciesReference species="BacteroidIIp_cpd00297__91__c__93__" stoichiometry="3" constant="true"/>
          <speciesReference species="BacteroidIIp_cpdLPS__91__c__93__" stoichiometry="1" constant="true"/>
        </listOfProducts>
        <fbc:geneProductAssociation>
          <fbc:geneProductRef fbc:geneProduct="G_g2521"/>
        </fbc:geneProductAssociation>
      </reaction>
      <reaction metaid="BacteroidIIp_rxn01119" id="BacteroidIIp_rxn01119" name="UDP-galactose:undecaprenyl-phosphate galactose phosphotransferase" reversible="true" fast="false" fbc:lowerFluxBound="FB1N1000" fbc:upperFluxBound="FB12N1000">
        <annotation xmlns:sbml="http://www.sbml.org/sbml/level3/version1/core">
          <rdf:RDF xmlns:rdf="http://www.w3.org/1999/02/22-rdf-syntax-ns#" xmlns:dcterms="http://purl.org/dc/terms/" xmlns:vCard="http://www.w3.org/2001/vcard-rdf/3.0#" xmlns:vCard4="http://www.w3.org/2006/vcard/ns#" xmlns:bqbiol="http://biomodels.net/biology-qualifiers/" xmlns:bqmodel="http://biomodels.net/model-qualifiers/">
            <rdf:Description rdf:about="#BacteroidIIp_rxn01119">
              <bqbiol:is>
                <rdf:Bag>
                  <rdf:li rdf:resource="http://identifiers.org/metanetx.reaction/MNXR141896"/>
                </rdf:Bag>
              </bqbiol:is>
            </rdf:Description>
          </rdf:RDF>
        </annotation>
        <listOfReactants>
          <speciesReference species="BacteroidIIp_cpd00286__91__c__93__" stoichiometry="1" constant="true"/>
          <speciesReference species="BacteroidIIp_cpd00043__91__c__93__" stoichiometry="1" constant="true"/>
        </listOfReactants>
        <listOfProducts>
          <speciesReference species="BacteroidIIp_cpd00091__91__c__93__" stoichiometry="1" constant="true"/>
          <speciesReference species="BacteroidIIp_cpd02745__91__c__93__" stoichiometry="1" constant="true"/>
        </listOfProducts>
        <fbc:geneProductAssociation>
          <fbc:geneProductRef fbc:geneProduct="G_g2759"/>
        </fbc:geneProductAssociation>
      </reaction>
      <reaction metaid="BacteroidIIp_rxnEPSS1" id="BacteroidIIp_rxnEPSS1" name="EPSI Glucosyltransferase 1" reversible="true" fast="false" fbc:lowerFluxBound="FB1N1000" fbc:upperFluxBound="FB12N1000">
        <listOfReactants>
          <speciesReference species="BacteroidIIp_cpd00026__91__c__93__" stoichiometry="1" constant="true"/>
          <speciesReference species="BacteroidIIp_cpd02745__91__c__93__" stoichiometry="1" constant="true"/>
        </listOfReactants>
        <listOfProducts>
          <speciesReference species="BacteroidIIp_cpd00067__91__c__93__" stoichiometry="1" constant="true"/>
          <speciesReference species="BacteroidIIp_cpd00014__91__c__93__" stoichiometry="1" constant="true"/>
          <speciesReference species="BacteroidIIp_cpdEPSi2__91__c__93__" stoichiometry="1" constant="true"/>
        </listOfProducts>
        <fbc:geneProductAssociation>
          <fbc:geneProductRef fbc:geneProduct="G_g2766"/>
        </fbc:geneProductAssociation>
      </reaction>
      <reaction metaid="BacteroidIIp_rxnEPSS2" id="BacteroidIIp_rxnEPSS2" name="EPSI Glucosyltransferase 2" reversible="true" fast="false" fbc:lowerFluxBound="FB1N1000" fbc:upperFluxBound="FB12N1000">
        <listOfReactants>
          <speciesReference species="BacteroidIIp_cpd00026__91__c__93__" stoichiometry="1" constant="true"/>
          <speciesReference species="BacteroidIIp_cpdEPSi2__91__c__93__" stoichiometry="1" constant="true"/>
        </listOfReactants>
        <listOfProducts>
          <speciesReference species="BacteroidIIp_cpd00067__91__c__93__" stoichiometry="1" constant="true"/>
          <speciesReference species="BacteroidIIp_cpd00014__91__c__93__" stoichiometry="1" constant="true"/>
          <speciesReference species="BacteroidIIp_cpdEPSi3__91__c__93__" stoichiometry="1" constant="true"/>
        </listOfProducts>
        <fbc:geneProductAssociation>
          <fbc:geneProductRef fbc:geneProduct="G_g2765"/>
        </fbc:geneProductAssociation>
      </reaction>
      <reaction metaid="BacteroidIIp_rxnEPSS3" id="BacteroidIIp_rxnEPSS3" name="EPS1 Acetyltransferase" reversible="true" fast="false" fbc:lowerFluxBound="FB1N1000" fbc:upperFluxBound="FB12N1000">
        <listOfReactants>
          <speciesReference species="BacteroidIIp_cpd00022__91__c__93__" stoichiometry="1" constant="true"/>
          <speciesReference species="BacteroidIIp_cpdEPSi3__91__c__93__" stoichiometry="1" constant="true"/>
        </listOfReactants>
        <listOfProducts>
          <speciesReference species="BacteroidIIp_cpd00010__91__c__93__" stoichiometry="1" constant="true"/>
          <speciesReference species="BacteroidIIp_cpdEPSi4__91__c__93__" stoichiometry="1" constant="true"/>
        </listOfProducts>
        <fbc:geneProductAssociation>
          <fbc:geneProductRef fbc:geneProduct="G_g2757"/>
        </fbc:geneProductAssociation>
      </reaction>
      <reaction metaid="BacteroidIIp_rxnEPSS4" id="BacteroidIIp_rxnEPSS4" name="EPSI Glucosyltransferase 3" reversible="true" fast="false" fbc:lowerFluxBound="FB1N1000" fbc:upperFluxBound="FB12N1000">
        <listOfReactants>
          <speciesReference species="BacteroidIIp_cpd00026__91__c__93__" stoichiometry="1" constant="true"/>
          <speciesReference species="BacteroidIIp_cpdEPSi4__91__c__93__" stoichiometry="1" constant="true"/>
        </listOfReactants>
        <listOfProducts>
          <speciesReference species="BacteroidIIp_cpd00067__91__c__93__" stoichiometry="1" constant="true"/>
          <speciesReference species="BacteroidIIp_cpd00014__91__c__93__" stoichiometry="1" constant="true"/>
          <speciesReference species="BacteroidIIp_cpdEPSi5__91__c__93__" stoichiometry="1" constant="true"/>
        </listOfProducts>
        <fbc:geneProductAssociation>
          <fbc:geneProductRef fbc:geneProduct="G_g2767"/>
        </fbc:geneProductAssociation>
      </reaction>
      <reaction metaid="BacteroidIIp_rxnEPSS5" id="BacteroidIIp_rxnEPSS5" name="EPSI Glucosyltransferase 4" reversible="true" fast="false" fbc:lowerFluxBound="FB1N1000" fbc:upperFluxBound="FB12N1000">
        <listOfReactants>
          <speciesReference species="BacteroidIIp_cpd00026__91__c__93__" stoichiometry="1" constant="true"/>
          <speciesReference species="BacteroidIIp_cpdEPSi5__91__c__93__" stoichiometry="1" constant="true"/>
        </listOfReactants>
        <listOfProducts>
          <speciesReference species="BacteroidIIp_cpd00067__91__c__93__" stoichiometry="1" constant="true"/>
          <speciesReference species="BacteroidIIp_cpd00014__91__c__93__" stoichiometry="1" constant="true"/>
          <speciesReference species="BacteroidIIp_cpdEPSi6__91__c__93__" stoichiometry="1" constant="true"/>
        </listOfProducts>
        <fbc:geneProductAssociation>
          <fbc:geneProductRef fbc:geneProduct="G_g2768"/>
        </fbc:geneProductAssociation>
      </reaction>
      <reaction metaid="BacteroidIIp_rxnEPSS6" id="BacteroidIIp_rxnEPSS6" name="EPSI Glucosyltransferase 5" reversible="true" fast="false" fbc:lowerFluxBound="FB1N1000" fbc:upperFluxBound="FB12N1000">
        <listOfReactants>
          <speciesReference species="BacteroidIIp_cpd00026__91__c__93__" stoichiometry="1" constant="true"/>
          <speciesReference species="BacteroidIIp_cpdEPSi6__91__c__93__" stoichiometry="1" constant="true"/>
        </listOfReactants>
        <listOfProducts>
          <speciesReference species="BacteroidIIp_cpd00067__91__c__93__" stoichiometry="1" constant="true"/>
          <speciesReference species="BacteroidIIp_cpd00014__91__c__93__" stoichiometry="1" constant="true"/>
          <speciesReference species="BacteroidIIp_cpdEPSi7__91__c__93__" stoichiometry="1" constant="true"/>
        </listOfProducts>
        <fbc:geneProductAssociation>
          <fbc:geneProductRef fbc:geneProduct="G_g2760"/>
        </fbc:geneProductAssociation>
      </reaction>
      <reaction metaid="BacteroidIIp_rxnEPSS7" id="BacteroidIIp_rxnEPSS7" name="EPSI Glucosyltransferase 6" reversible="true" fast="false" fbc:lowerFluxBound="FB1N1000" fbc:upperFluxBound="FB12N1000">
        <listOfReactants>
          <speciesReference species="BacteroidIIp_cpd00026__91__c__93__" stoichiometry="1" constant="true"/>
          <speciesReference species="BacteroidIIp_cpdEPSi7__91__c__93__" stoichiometry="1" constant="true"/>
        </listOfReactants>
        <listOfProducts>
          <speciesReference species="BacteroidIIp_cpd00067__91__c__93__" stoichiometry="1" constant="true"/>
          <speciesReference species="BacteroidIIp_cpd00014__91__c__93__" stoichiometry="1" constant="true"/>
          <speciesReference species="BacteroidIIp_cpdEPSi8__91__c__93__" stoichiometry="1" constant="true"/>
        </listOfProducts>
        <fbc:geneProductAssociation>
          <fbc:geneProductRef fbc:geneProduct="G_g2865"/>
        </fbc:geneProductAssociation>
      </reaction>
      <reaction metaid="BacteroidIIp_rxnEPSS8" id="BacteroidIIp_rxnEPSS8" name="EPS1 Succinyltransferase 1" reversible="true" fast="false" fbc:lowerFluxBound="FB1N1000" fbc:upperFluxBound="FB12N1000">
        <listOfReactants>
          <speciesReference species="BacteroidIIp_cpd00078__91__c__93__" stoichiometry="1" constant="true"/>
          <speciesReference species="BacteroidIIp_cpdEPSi8__91__c__93__" stoichiometry="1" constant="true"/>
        </listOfReactants>
        <listOfProducts>
          <speciesReference species="BacteroidIIp_cpd00010__91__c__93__" stoichiometry="1" constant="true"/>
          <speciesReference species="BacteroidIIp_cpdEPSi9__91__c__93__" stoichiometry="1" constant="true"/>
        </listOfProducts>
        <fbc:geneProductAssociation>
          <fbc:geneProductRef fbc:geneProduct="G_g2763"/>
        </fbc:geneProductAssociation>
      </reaction>
      <reaction metaid="BacteroidIIp_rxnEPSS9" id="BacteroidIIp_rxnEPSS9" name="EPSI Glucosyltransferase 7" reversible="true" fast="false" fbc:lowerFluxBound="FB1N1000" fbc:upperFluxBound="FB12N1000">
        <listOfReactants>
          <speciesReference species="BacteroidIIp_cpd00026__91__c__93__" stoichiometry="1" constant="true"/>
          <speciesReference species="BacteroidIIp_cpdEPSi9__91__c__93__" stoichiometry="1" constant="true"/>
        </listOfReactants>
        <listOfProducts>
          <speciesReference species="BacteroidIIp_cpd00067__91__c__93__" stoichiometry="1" constant="true"/>
          <speciesReference species="BacteroidIIp_cpd00014__91__c__93__" stoichiometry="1" constant="true"/>
          <speciesReference species="BacteroidIIp_cpdEPSi10__91__c__93__" stoichiometry="1" constant="true"/>
        </listOfProducts>
        <fbc:geneProductAssociation>
          <fbc:geneProductRef fbc:geneProduct="G_g2522"/>
        </fbc:geneProductAssociation>
      </reaction>
      <reaction metaid="BacteroidIIp_rxnEPSS10" id="BacteroidIIp_rxnEPSS10" name="EPS1 Pyruvyltransferase" reversible="true" fast="false" fbc:lowerFluxBound="FB1N1000" fbc:upperFluxBound="FB12N1000">
        <listOfReactants>
          <speciesReference species="BacteroidIIp_cpd00001__91__c__93__" stoichiometry="1" constant="true"/>
          <speciesReference species="BacteroidIIp_cpd00061__91__c__93__" stoichiometry="1" constant="true"/>
          <speciesReference species="BacteroidIIp_cpdEPSi10__91__c__93__" stoichiometry="1" constant="true"/>
        </listOfReactants>
        <listOfProducts>
          <speciesReference species="BacteroidIIp_cpd00067__91__c__93__" stoichiometry="1" constant="true"/>
          <speciesReference species="BacteroidIIp_cpd00009__91__c__93__" stoichiometry="1" constant="true"/>
          <speciesReference species="BacteroidIIp_cpdEPSi11__91__c__93__" stoichiometry="1" constant="true"/>
        </listOfProducts>
        <fbc:geneProductAssociation>
          <fbc:geneProductRef fbc:geneProduct="G_g2761"/>
        </fbc:geneProductAssociation>
      </reaction>
      <reaction metaid="BacteroidIIp_rxnEPSSlmw" id="BacteroidIIp_rxnEPSSlmw" name="LMW Succinoglycan biosynthesis" reversible="false" fast="false" fbc:lowerFluxBound="FB2N0" fbc:upperFluxBound="FB12N1000">
        <listOfReactants>
          <speciesReference species="BacteroidIIp_cpdEPSi11__91__c__93__" stoichiometry="1" constant="true"/>
          <speciesReference species="BacteroidIIp_cpdEPSLn1__91__c__93__" stoichiometry="1" constant="true"/>
        </listOfReactants>
        <listOfProducts>
          <speciesReference species="BacteroidIIp_cpd02229__91__c__93__" stoichiometry="1" constant="true"/>
          <speciesReference species="BacteroidIIp_cpdEPSLn__91__c__93__" stoichiometry="1" constant="true"/>
        </listOfProducts>
        <fbc:geneProductAssociation>
          <fbc:and>
            <fbc:geneProductRef fbc:geneProduct="G_g2770"/>
            <fbc:geneProductRef fbc:geneProduct="G_g2762"/>
          </fbc:and>
        </fbc:geneProductAssociation>
      </reaction>
      <reaction metaid="BacteroidIIp_rxnEPSShmw" id="BacteroidIIp_rxnEPSShmw" name="HMW Succinoglycan biosynthesis" reversible="false" fast="false" fbc:lowerFluxBound="FB2N0" fbc:upperFluxBound="FB12N1000">
        <listOfReactants>
          <speciesReference species="BacteroidIIp_cpdEPSi11__91__c__93__" stoichiometry="1" constant="true"/>
          <speciesReference species="BacteroidIIp_cpdEPSHn1__91__c__93__" stoichiometry="1" constant="true"/>
        </listOfReactants>
        <listOfProducts>
          <speciesReference species="BacteroidIIp_cpd02229__91__c__93__" stoichiometry="1" constant="true"/>
          <speciesReference species="BacteroidIIp_cpdEPSHn__91__c__93__" stoichiometry="1" constant="true"/>
        </listOfProducts>
        <fbc:geneProductAssociation>
          <fbc:and>
            <fbc:geneProductRef fbc:geneProduct="G_g2770"/>
            <fbc:geneProductRef fbc:geneProduct="G_g2758"/>
            <fbc:geneProductRef fbc:geneProduct="G_g2755"/>
          </fbc:and>
        </fbc:geneProductAssociation>
      </reaction>
      <reaction metaid="BacteroidIIp_rxnEPSSlmw2" id="BacteroidIIp_rxnEPSSlmw2" name="HMW Succinoglycan cleavage" reversible="false" fast="false" fbc:lowerFluxBound="FB2N0" fbc:upperFluxBound="FB12N1000">
        <listOfReactants>
          <speciesReference species="BacteroidIIp_cpdEPSLn1__91__c__93__" stoichiometry="1" constant="true"/>
          <speciesReference species="BacteroidIIp_cpdEPSHn__91__c__93__" stoichiometry="1" constant="true"/>
        </listOfReactants>
        <listOfProducts>
          <speciesReference species="BacteroidIIp_cpdEPSLn__91__c__93__" stoichiometry="1" constant="true"/>
          <speciesReference species="BacteroidIIp_cpdEPSHn1__91__c__93__" stoichiometry="1" constant="true"/>
        </listOfProducts>
        <fbc:geneProductAssociation>
          <fbc:or>
            <fbc:geneProductRef fbc:geneProduct="G_g2764"/>
            <fbc:and>
              <fbc:geneProductRef fbc:geneProduct="G_g2754"/>
              <fbc:geneProductRef fbc:geneProduct="G_g2854"/>
              <fbc:geneProductRef fbc:geneProduct="G_g2853"/>
            </fbc:and>
          </fbc:or>
        </fbc:geneProductAssociation>
      </reaction>
      <reaction metaid="BacteroidIIp_rxn00704" id="BacteroidIIp_rxn00704" name="Glucose-1-phosphate phosphomutase" reversible="true" fast="false" fbc:lowerFluxBound="FB1N1000" fbc:upperFluxBound="FB12N1000">
        <annotation xmlns:sbml="http://www.sbml.org/sbml/level3/version1/core">
          <rdf:RDF xmlns:rdf="http://www.w3.org/1999/02/22-rdf-syntax-ns#" xmlns:dcterms="http://purl.org/dc/terms/" xmlns:vCard="http://www.w3.org/2001/vcard-rdf/3.0#" xmlns:vCard4="http://www.w3.org/2006/vcard/ns#" xmlns:bqbiol="http://biomodels.net/biology-qualifiers/" xmlns:bqmodel="http://biomodels.net/model-qualifiers/">
            <rdf:Description rdf:about="#BacteroidIIp_rxn00704">
              <bqbiol:is>
                <rdf:Bag>
                  <rdf:li rdf:resource="http://identifiers.org/metanetx.reaction/MNXR102548"/>
                </rdf:Bag>
              </bqbiol:is>
            </rdf:Description>
          </rdf:RDF>
        </annotation>
        <listOfReactants>
          <speciesReference species="BacteroidIIp_cpd00089__91__c__93__" stoichiometry="1" constant="true"/>
        </listOfReactants>
        <listOfProducts>
          <speciesReference species="BacteroidIIp_cpd00079__91__c__93__" stoichiometry="1" constant="true"/>
        </listOfProducts>
        <fbc:geneProductAssociation>
          <fbc:geneProductRef fbc:geneProduct="G_g3624"/>
        </fbc:geneProductAssociation>
      </reaction>
      <reaction metaid="BacteroidIIp_rxn00213" id="BacteroidIIp_rxn00213" name="UTP--glucose-1-phosphate uridylyltransferase" reversible="true" fast="false" fbc:lowerFluxBound="FB1N1000" fbc:upperFluxBound="FB12N1000">
        <annotation xmlns:sbml="http://www.sbml.org/sbml/level3/version1/core">
          <rdf:RDF xmlns:rdf="http://www.w3.org/1999/02/22-rdf-syntax-ns#" xmlns:dcterms="http://purl.org/dc/terms/" xmlns:vCard="http://www.w3.org/2001/vcard-rdf/3.0#" xmlns:vCard4="http://www.w3.org/2006/vcard/ns#" xmlns:bqbiol="http://biomodels.net/biology-qualifiers/" xmlns:bqmodel="http://biomodels.net/model-qualifiers/">
            <rdf:Description rdf:about="#BacteroidIIp_rxn00213">
              <bqbiol:is>
                <rdf:Bag>
                  <rdf:li rdf:resource="http://identifiers.org/metanetx.reaction/MNXR100022"/>
                </rdf:Bag>
              </bqbiol:is>
            </rdf:Description>
          </rdf:RDF>
        </annotation>
        <listOfReactants>
          <speciesReference species="BacteroidIIp_cpd00067__91__c__93__" stoichiometry="1" constant="true"/>
          <speciesReference species="BacteroidIIp_cpd00062__91__c__93__" stoichiometry="1" constant="true"/>
          <speciesReference species="BacteroidIIp_cpd00089__91__c__93__" stoichiometry="1" constant="true"/>
        </listOfReactants>
        <listOfProducts>
          <speciesReference species="BacteroidIIp_cpd00012__91__c__93__" stoichiometry="1" constant="true"/>
          <speciesReference species="BacteroidIIp_cpd00026__91__c__93__" stoichiometry="1" constant="true"/>
        </listOfProducts>
        <fbc:geneProductAssociation>
          <fbc:or>
            <fbc:geneProductRef fbc:geneProduct="G_g3645"/>
            <fbc:geneProductRef fbc:geneProduct="G_g2769"/>
          </fbc:or>
        </fbc:geneProductAssociation>
      </reaction>
      <reaction metaid="BacteroidIIp_rxn00214" id="BacteroidIIp_rxn00214" name="UDP-glucose 4-epimerase" reversible="true" fast="false" fbc:lowerFluxBound="FB1N1000" fbc:upperFluxBound="FB12N1000">
        <annotation xmlns:sbml="http://www.sbml.org/sbml/level3/version1/core">
          <rdf:RDF xmlns:rdf="http://www.w3.org/1999/02/22-rdf-syntax-ns#" xmlns:dcterms="http://purl.org/dc/terms/" xmlns:vCard="http://www.w3.org/2001/vcard-rdf/3.0#" xmlns:vCard4="http://www.w3.org/2006/vcard/ns#" xmlns:bqbiol="http://biomodels.net/biology-qualifiers/" xmlns:bqmodel="http://biomodels.net/model-qualifiers/">
            <rdf:Description rdf:about="#BacteroidIIp_rxn00214">
              <bqbiol:is>
                <rdf:Bag>
                  <rdf:li rdf:resource="http://identifiers.org/metanetx.reaction/MNXR138907"/>
                </rdf:Bag>
              </bqbiol:is>
            </rdf:Description>
          </rdf:RDF>
        </annotation>
        <listOfReactants>
          <speciesReference species="BacteroidIIp_cpd00026__91__c__93__" stoichiometry="1" constant="true"/>
        </listOfReactants>
        <listOfProducts>
          <speciesReference species="BacteroidIIp_cpd00043__91__c__93__" stoichiometry="1" constant="true"/>
        </listOfProducts>
        <fbc:geneProductAssociation>
          <fbc:geneProductRef fbc:geneProduct="G_g2756"/>
        </fbc:geneProductAssociation>
      </reaction>
      <reaction metaid="BacteroidIIp_rxn00211" id="BacteroidIIp_rxn00211" name="UDP-glucose 6-dehydrogenase" reversible="true" fast="false" fbc:lowerFluxBound="FB1N1000" fbc:upperFluxBound="FB12N1000">
        <annotation xmlns:sbml="http://www.sbml.org/sbml/level3/version1/core">
          <rdf:RDF xmlns:rdf="http://www.w3.org/1999/02/22-rdf-syntax-ns#" xmlns:dcterms="http://purl.org/dc/terms/" xmlns:vCard="http://www.w3.org/2001/vcard-rdf/3.0#" xmlns:vCard4="http://www.w3.org/2006/vcard/ns#" xmlns:bqbiol="http://biomodels.net/biology-qualifiers/" xmlns:bqmodel="http://biomodels.net/model-qualifiers/">
            <rdf:Description rdf:about="#BacteroidIIp_rxn00211">
              <bqbiol:is>
                <rdf:Bag>
                  <rdf:li rdf:resource="http://identifiers.org/metanetx.reaction/MNXR105063"/>
                </rdf:Bag>
              </bqbiol:is>
            </rdf:Description>
          </rdf:RDF>
        </annotation>
        <listOfReactants>
          <speciesReference species="BacteroidIIp_cpd00001__91__c__93__" stoichiometry="1" constant="true"/>
          <speciesReference species="BacteroidIIp_cpd00003__91__c__93__" stoichiometry="2" constant="true"/>
          <speciesReference species="BacteroidIIp_cpd00026__91__c__93__" stoichiometry="1" constant="true"/>
        </listOfReactants>
        <listOfProducts>
          <speciesReference species="BacteroidIIp_cpd00067__91__c__93__" stoichiometry="3" constant="true"/>
          <speciesReference species="BacteroidIIp_cpd00004__91__c__93__" stoichiometry="2" constant="true"/>
          <speciesReference species="BacteroidIIp_cpd00144__91__c__93__" stoichiometry="1" constant="true"/>
        </listOfProducts>
        <fbc:geneProductAssociation>
          <fbc:geneProductRef fbc:geneProduct="G_g3466"/>
        </fbc:geneProductAssociation>
      </reaction>
      <reaction metaid="BacteroidIIp_rxn01008" id="BacteroidIIp_rxn01008" name="UDP-glucuronate 4-epimerase" reversible="true" fast="false" fbc:lowerFluxBound="FB1N1000" fbc:upperFluxBound="FB12N1000">
        <annotation xmlns:sbml="http://www.sbml.org/sbml/level3/version1/core">
          <rdf:RDF xmlns:rdf="http://www.w3.org/1999/02/22-rdf-syntax-ns#" xmlns:dcterms="http://purl.org/dc/terms/" xmlns:vCard="http://www.w3.org/2001/vcard-rdf/3.0#" xmlns:vCard4="http://www.w3.org/2006/vcard/ns#" xmlns:bqbiol="http://biomodels.net/biology-qualifiers/" xmlns:bqmodel="http://biomodels.net/model-qualifiers/">
            <rdf:Description rdf:about="#BacteroidIIp_rxn01008">
              <bqbiol:is>
                <rdf:Bag>
                  <rdf:li rdf:resource="http://identifiers.org/metanetx.reaction/MNXR105084"/>
                </rdf:Bag>
              </bqbiol:is>
            </rdf:Description>
          </rdf:RDF>
        </annotation>
        <listOfReactants>
          <speciesReference species="BacteroidIIp_cpd00144__91__c__93__" stoichiometry="1" constant="true"/>
        </listOfReactants>
        <listOfProducts>
          <speciesReference species="BacteroidIIp_cpd00472__91__c__93__" stoichiometry="1" constant="true"/>
        </listOfProducts>
        <fbc:geneProductAssociation>
          <fbc:geneProductRef fbc:geneProduct="G_g3465"/>
        </fbc:geneProductAssociation>
      </reaction>
      <reaction metaid="BacteroidIIp_rxn01007" id="BacteroidIIp_rxn01007" name="UDP-xylose synthase" reversible="true" fast="false" fbc:lowerFluxBound="FB1N1000" fbc:upperFluxBound="FB12N1000">
        <annotation xmlns:sbml="http://www.sbml.org/sbml/level3/version1/core">
          <rdf:RDF xmlns:rdf="http://www.w3.org/1999/02/22-rdf-syntax-ns#" xmlns:dcterms="http://purl.org/dc/terms/" xmlns:vCard="http://www.w3.org/2001/vcard-rdf/3.0#" xmlns:vCard4="http://www.w3.org/2006/vcard/ns#" xmlns:bqbiol="http://biomodels.net/biology-qualifiers/" xmlns:bqmodel="http://biomodels.net/model-qualifiers/">
            <rdf:Description rdf:about="#BacteroidIIp_rxn01007">
              <bqbiol:is>
                <rdf:Bag>
                  <rdf:li rdf:resource="http://identifiers.org/metanetx.reaction/MNXR105068"/>
                </rdf:Bag>
              </bqbiol:is>
            </rdf:Description>
          </rdf:RDF>
        </annotation>
        <listOfReactants>
          <speciesReference species="BacteroidIIp_cpd00067__91__c__93__" stoichiometry="1" constant="true"/>
          <speciesReference species="BacteroidIIp_cpd00144__91__c__93__" stoichiometry="1" constant="true"/>
        </listOfReactants>
        <listOfProducts>
          <speciesReference species="BacteroidIIp_cpd00011__91__c__93__" stoichiometry="1" constant="true"/>
          <speciesReference species="BacteroidIIp_cpd00163__91__c__93__" stoichiometry="1" constant="true"/>
        </listOfProducts>
        <fbc:geneProductAssociation>
          <fbc:geneProductRef fbc:geneProduct="G_g2711"/>
        </fbc:geneProductAssociation>
      </reaction>
      <reaction metaid="BacteroidIIp_rxn01117" id="BacteroidIIp_rxn01117" name="Arabinose-5-phosphate isomerase" reversible="true" fast="false" fbc:lowerFluxBound="FB1N1000" fbc:upperFluxBound="FB12N1000">
        <annotation xmlns:sbml="http://www.sbml.org/sbml/level3/version1/core">
          <rdf:RDF xmlns:rdf="http://www.w3.org/1999/02/22-rdf-syntax-ns#" xmlns:dcterms="http://purl.org/dc/terms/" xmlns:vCard="http://www.w3.org/2001/vcard-rdf/3.0#" xmlns:vCard4="http://www.w3.org/2006/vcard/ns#" xmlns:bqbiol="http://biomodels.net/biology-qualifiers/" xmlns:bqmodel="http://biomodels.net/model-qualifiers/">
            <rdf:Description rdf:about="#BacteroidIIp_rxn01117">
              <bqbiol:is>
                <rdf:Bag>
                  <rdf:li rdf:resource="http://identifiers.org/metanetx.reaction/MNXR95132"/>
                </rdf:Bag>
              </bqbiol:is>
            </rdf:Description>
          </rdf:RDF>
        </annotation>
        <listOfReactants>
          <speciesReference species="BacteroidIIp_cpd00817__91__c__93__" stoichiometry="1" constant="true"/>
        </listOfReactants>
        <listOfProducts>
          <speciesReference species="BacteroidIIp_cpd00171__91__c__93__" stoichiometry="1" constant="true"/>
        </listOfProducts>
        <fbc:geneProductAssociation>
          <fbc:or>
            <fbc:geneProductRef fbc:geneProduct="G_g3396"/>
            <fbc:geneProductRef fbc:geneProduct="G_g2744"/>
            <fbc:geneProductRef fbc:geneProduct="G_g2743"/>
          </fbc:or>
        </fbc:geneProductAssociation>
      </reaction>
      <reaction metaid="BacteroidIIp_rxn02331" id="BacteroidIIp_rxn02331" name="2-dehydro-3-deoxyphosphooctonate aldolase" reversible="false" fast="false" fbc:lowerFluxBound="FB2N0" fbc:upperFluxBound="FB12N1000">
        <annotation xmlns:sbml="http://www.sbml.org/sbml/level3/version1/core">
          <rdf:RDF xmlns:rdf="http://www.w3.org/1999/02/22-rdf-syntax-ns#" xmlns:dcterms="http://purl.org/dc/terms/" xmlns:vCard="http://www.w3.org/2001/vcard-rdf/3.0#" xmlns:vCard4="http://www.w3.org/2006/vcard/ns#" xmlns:bqbiol="http://biomodels.net/biology-qualifiers/" xmlns:bqmodel="http://biomodels.net/model-qualifiers/">
            <rdf:Description rdf:about="#BacteroidIIp_rxn02331">
              <bqbiol:is>
                <rdf:Bag>
                  <rdf:li rdf:resource="http://identifiers.org/metanetx.reaction/MNXR100934"/>
                </rdf:Bag>
              </bqbiol:is>
            </rdf:Description>
          </rdf:RDF>
        </annotation>
        <listOfReactants>
          <speciesReference species="BacteroidIIp_cpd00001__91__c__93__" stoichiometry="1" constant="true"/>
          <speciesReference species="BacteroidIIp_cpd00061__91__c__93__" stoichiometry="1" constant="true"/>
          <speciesReference species="BacteroidIIp_cpd00817__91__c__93__" stoichiometry="1" constant="true"/>
        </listOfReactants>
        <listOfProducts>
          <speciesReference species="BacteroidIIp_cpd00009__91__c__93__" stoichiometry="1" constant="true"/>
          <speciesReference species="BacteroidIIp_cpd02730__91__c__93__" stoichiometry="1" constant="true"/>
        </listOfProducts>
        <fbc:geneProductAssociation>
          <fbc:geneProductRef fbc:geneProduct="G_g3084"/>
        </fbc:geneProductAssociation>
      </reaction>
      <reaction metaid="BacteroidIIp_rxn02404" id="BacteroidIIp_rxn02404" name="3-deoxy-manno-octulosonate-8-phosphatase" reversible="false" fast="false" fbc:lowerFluxBound="FB2N0" fbc:upperFluxBound="FB12N1000">
        <annotation xmlns:sbml="http://www.sbml.org/sbml/level3/version1/core">
          <rdf:RDF xmlns:rdf="http://www.w3.org/1999/02/22-rdf-syntax-ns#" xmlns:dcterms="http://purl.org/dc/terms/" xmlns:vCard="http://www.w3.org/2001/vcard-rdf/3.0#" xmlns:vCard4="http://www.w3.org/2006/vcard/ns#" xmlns:bqbiol="http://biomodels.net/biology-qualifiers/" xmlns:bqmodel="http://biomodels.net/model-qualifiers/">
            <rdf:Description rdf:about="#BacteroidIIp_rxn02404">
              <bqbiol:is>
                <rdf:Bag>
                  <rdf:li rdf:resource="http://identifiers.org/metanetx.reaction/MNXR108110"/>
                </rdf:Bag>
              </bqbiol:is>
            </rdf:Description>
          </rdf:RDF>
        </annotation>
        <listOfReactants>
          <speciesReference species="BacteroidIIp_cpd00001__91__c__93__" stoichiometry="1" constant="true"/>
          <speciesReference species="BacteroidIIp_cpd02730__91__c__93__" stoichiometry="1" constant="true"/>
        </listOfReactants>
        <listOfProducts>
          <speciesReference species="BacteroidIIp_cpd00009__91__c__93__" stoichiometry="1" constant="true"/>
          <speciesReference species="BacteroidIIp_cpd00875__91__c__93__" stoichiometry="1" constant="true"/>
        </listOfProducts>
        <fbc:geneProductAssociation>
          <fbc:geneProductRef fbc:geneProduct="G_g3083"/>
        </fbc:geneProductAssociation>
      </reaction>
      <reaction metaid="BacteroidIIp_rxn02405" id="BacteroidIIp_rxn02405" name="3-deoxy-manno-octulosonate cytidylyltransferase " reversible="false" fast="false" fbc:lowerFluxBound="FB2N0" fbc:upperFluxBound="FB12N1000">
        <annotation xmlns:sbml="http://www.sbml.org/sbml/level3/version1/core">
          <rdf:RDF xmlns:rdf="http://www.w3.org/1999/02/22-rdf-syntax-ns#" xmlns:dcterms="http://purl.org/dc/terms/" xmlns:vCard="http://www.w3.org/2001/vcard-rdf/3.0#" xmlns:vCard4="http://www.w3.org/2006/vcard/ns#" xmlns:bqbiol="http://biomodels.net/biology-qualifiers/" xmlns:bqmodel="http://biomodels.net/model-qualifiers/">
            <rdf:Description rdf:about="#BacteroidIIp_rxn02405">
              <bqbiol:is>
                <rdf:Bag>
                  <rdf:li rdf:resource="http://identifiers.org/metanetx.reaction/MNXR108111"/>
                </rdf:Bag>
              </bqbiol:is>
            </rdf:Description>
          </rdf:RDF>
        </annotation>
        <listOfReactants>
          <speciesReference species="BacteroidIIp_cpd00052__91__c__93__" stoichiometry="1" constant="true"/>
          <speciesReference species="BacteroidIIp_cpd00875__91__c__93__" stoichiometry="1" constant="true"/>
        </listOfReactants>
        <listOfProducts>
          <speciesReference species="BacteroidIIp_cpd00012__91__c__93__" stoichiometry="1" constant="true"/>
          <speciesReference species="BacteroidIIp_cpd02546__91__c__93__" stoichiometry="1" constant="true"/>
        </listOfProducts>
        <fbc:geneProductAssociation>
          <fbc:geneProductRef fbc:geneProduct="G_g3525"/>
        </fbc:geneProductAssociation>
      </reaction>
      <reaction metaid="BacteroidIIp_rxn01675" id="BacteroidIIp_rxn01675" name="Glucose-1-phosphate thymidylyltransferase" reversible="true" fast="false" fbc:lowerFluxBound="FB1N1000" fbc:upperFluxBound="FB12N1000">
        <annotation xmlns:sbml="http://www.sbml.org/sbml/level3/version1/core">
          <rdf:RDF xmlns:rdf="http://www.w3.org/1999/02/22-rdf-syntax-ns#" xmlns:dcterms="http://purl.org/dc/terms/" xmlns:vCard="http://www.w3.org/2001/vcard-rdf/3.0#" xmlns:vCard4="http://www.w3.org/2006/vcard/ns#" xmlns:bqbiol="http://biomodels.net/biology-qualifiers/" xmlns:bqmodel="http://biomodels.net/model-qualifiers/">
            <rdf:Description rdf:about="#BacteroidIIp_rxn01675">
              <bqbiol:is>
                <rdf:Bag>
                  <rdf:li rdf:resource="http://identifiers.org/metanetx.reaction/MNXR141930"/>
                </rdf:Bag>
              </bqbiol:is>
            </rdf:Description>
          </rdf:RDF>
        </annotation>
        <listOfReactants>
          <speciesReference species="BacteroidIIp_cpd00067__91__c__93__" stoichiometry="1" constant="true"/>
          <speciesReference species="BacteroidIIp_cpd00357__91__c__93__" stoichiometry="1" constant="true"/>
          <speciesReference species="BacteroidIIp_cpd00089__91__c__93__" stoichiometry="1" constant="true"/>
        </listOfReactants>
        <listOfProducts>
          <speciesReference species="BacteroidIIp_cpd00012__91__c__93__" stoichiometry="1" constant="true"/>
          <speciesReference species="BacteroidIIp_cpd00626__91__c__93__" stoichiometry="1" constant="true"/>
        </listOfProducts>
        <fbc:geneProductAssociation>
          <fbc:geneProductRef fbc:geneProduct="G_g2842"/>
        </fbc:geneProductAssociation>
      </reaction>
      <reaction metaid="BacteroidIIp_rxn01997" id="BacteroidIIp_rxn01997" name="dTDP-glucose 4 6-dehydratase" reversible="false" fast="false" fbc:lowerFluxBound="FB2N0" fbc:upperFluxBound="FB12N1000">
        <annotation xmlns:sbml="http://www.sbml.org/sbml/level3/version1/core">
          <rdf:RDF xmlns:rdf="http://www.w3.org/1999/02/22-rdf-syntax-ns#" xmlns:dcterms="http://purl.org/dc/terms/" xmlns:vCard="http://www.w3.org/2001/vcard-rdf/3.0#" xmlns:vCard4="http://www.w3.org/2006/vcard/ns#" xmlns:bqbiol="http://biomodels.net/biology-qualifiers/" xmlns:bqmodel="http://biomodels.net/model-qualifiers/">
            <rdf:Description rdf:about="#BacteroidIIp_rxn01997">
              <bqbiol:is>
                <rdf:Bag>
                  <rdf:li rdf:resource="http://identifiers.org/metanetx.reaction/MNXR104761"/>
                </rdf:Bag>
              </bqbiol:is>
            </rdf:Description>
          </rdf:RDF>
        </annotation>
        <listOfReactants>
          <speciesReference species="BacteroidIIp_cpd00626__91__c__93__" stoichiometry="1" constant="true"/>
        </listOfReactants>
        <listOfProducts>
          <speciesReference species="BacteroidIIp_cpd00001__91__c__93__" stoichiometry="1" constant="true"/>
          <speciesReference species="BacteroidIIp_cpd00521__91__c__93__" stoichiometry="1" constant="true"/>
        </listOfProducts>
        <fbc:geneProductAssociation>
          <fbc:or>
            <fbc:geneProductRef fbc:geneProduct="G_g2844"/>
            <fbc:geneProductRef fbc:geneProduct="G_g2685"/>
            <fbc:geneProductRef fbc:geneProduct="G_g2783"/>
            <fbc:geneProductRef fbc:geneProduct="G_g2850"/>
            <fbc:geneProductRef fbc:geneProduct="G_g2711"/>
          </fbc:or>
        </fbc:geneProductAssociation>
      </reaction>
      <reaction metaid="BacteroidIIp_rxn02000" id="BacteroidIIp_rxn02000" name="dTDP-4-dehydrorhamnose 3 5-epimerase" reversible="true" fast="false" fbc:lowerFluxBound="FB1N1000" fbc:upperFluxBound="FB12N1000">
        <annotation xmlns:sbml="http://www.sbml.org/sbml/level3/version1/core">
          <rdf:RDF xmlns:rdf="http://www.w3.org/1999/02/22-rdf-syntax-ns#" xmlns:dcterms="http://purl.org/dc/terms/" xmlns:vCard="http://www.w3.org/2001/vcard-rdf/3.0#" xmlns:vCard4="http://www.w3.org/2006/vcard/ns#" xmlns:bqbiol="http://biomodels.net/biology-qualifiers/" xmlns:bqmodel="http://biomodels.net/model-qualifiers/">
            <rdf:Description rdf:about="#BacteroidIIp_rxn02000">
              <bqbiol:is>
                <rdf:Bag>
                  <rdf:li rdf:resource="http://identifiers.org/metanetx.reaction/MNXR104759"/>
                </rdf:Bag>
              </bqbiol:is>
            </rdf:Description>
          </rdf:RDF>
        </annotation>
        <listOfReactants>
          <speciesReference species="BacteroidIIp_cpd00521__91__c__93__" stoichiometry="1" constant="true"/>
        </listOfReactants>
        <listOfProducts>
          <speciesReference species="BacteroidIIp_cpd00522__91__c__93__" stoichiometry="1" constant="true"/>
        </listOfProducts>
        <fbc:geneProductAssociation>
          <fbc:or>
            <fbc:geneProductRef fbc:geneProduct="G_g2843"/>
            <fbc:geneProductRef fbc:geneProduct="G_g2851"/>
          </fbc:or>
        </fbc:geneProductAssociation>
      </reaction>
      <reaction metaid="BacteroidIIp_rxn02003" id="BacteroidIIp_rxn02003" name="dTDP-4-dehydrorhamnose reductase" reversible="true" fast="false" fbc:lowerFluxBound="FB1N1000" fbc:upperFluxBound="FB12N1000">
        <annotation xmlns:sbml="http://www.sbml.org/sbml/level3/version1/core">
          <rdf:RDF xmlns:rdf="http://www.w3.org/1999/02/22-rdf-syntax-ns#" xmlns:dcterms="http://purl.org/dc/terms/" xmlns:vCard="http://www.w3.org/2001/vcard-rdf/3.0#" xmlns:vCard4="http://www.w3.org/2006/vcard/ns#" xmlns:bqbiol="http://biomodels.net/biology-qualifiers/" xmlns:bqmodel="http://biomodels.net/model-qualifiers/">
            <rdf:Description rdf:about="#BacteroidIIp_rxn02003">
              <bqbiol:is>
                <rdf:Bag>
                  <rdf:li rdf:resource="http://identifiers.org/metanetx.reaction/MNXR141963"/>
                </rdf:Bag>
              </bqbiol:is>
            </rdf:Description>
          </rdf:RDF>
        </annotation>
        <listOfReactants>
          <speciesReference species="BacteroidIIp_cpd00006__91__c__93__" stoichiometry="1" constant="true"/>
          <speciesReference species="BacteroidIIp_cpd02113__91__c__93__" stoichiometry="1" constant="true"/>
        </listOfReactants>
        <listOfProducts>
          <speciesReference species="BacteroidIIp_cpd00005__91__c__93__" stoichiometry="1" constant="true"/>
          <speciesReference species="BacteroidIIp_cpd00067__91__c__93__" stoichiometry="1" constant="true"/>
          <speciesReference species="BacteroidIIp_cpd00522__91__c__93__" stoichiometry="1" constant="true"/>
        </listOfProducts>
        <fbc:geneProductAssociation>
          <fbc:geneProductRef fbc:geneProduct="G_g2845"/>
        </fbc:geneProductAssociation>
      </reaction>
      <reaction metaid="BacteroidIIp_rxn01329" id="BacteroidIIp_rxn01329" name="Phosphomannomutase" reversible="true" fast="false" fbc:lowerFluxBound="FB1N1000" fbc:upperFluxBound="FB12N1000">
        <annotation xmlns:sbml="http://www.sbml.org/sbml/level3/version1/core">
          <rdf:RDF xmlns:rdf="http://www.w3.org/1999/02/22-rdf-syntax-ns#" xmlns:dcterms="http://purl.org/dc/terms/" xmlns:vCard="http://www.w3.org/2001/vcard-rdf/3.0#" xmlns:vCard4="http://www.w3.org/2006/vcard/ns#" xmlns:bqbiol="http://biomodels.net/biology-qualifiers/" xmlns:bqmodel="http://biomodels.net/model-qualifiers/">
            <rdf:Description rdf:about="#BacteroidIIp_rxn01329">
              <bqbiol:is>
                <rdf:Bag>
                  <rdf:li rdf:resource="http://identifiers.org/metanetx.reaction/MNXR138640"/>
                </rdf:Bag>
              </bqbiol:is>
            </rdf:Description>
          </rdf:RDF>
        </annotation>
        <listOfReactants>
          <speciesReference species="BacteroidIIp_cpd00235__91__c__93__" stoichiometry="1" constant="true"/>
        </listOfReactants>
        <listOfProducts>
          <speciesReference species="BacteroidIIp_cpd00485__91__c__93__" stoichiometry="1" constant="true"/>
        </listOfProducts>
        <fbc:geneProductAssociation>
          <fbc:geneProductRef fbc:geneProduct="G_g2784"/>
        </fbc:geneProductAssociation>
      </reaction>
      <reaction metaid="BacteroidIIp_rxn00640" id="BacteroidIIp_rxn00640" name="Mannose-1-phosphate guanylyltransferase" reversible="true" fast="false" fbc:lowerFluxBound="FB1N1000" fbc:upperFluxBound="FB12N1000">
        <annotation xmlns:sbml="http://www.sbml.org/sbml/level3/version1/core">
          <rdf:RDF xmlns:rdf="http://www.w3.org/1999/02/22-rdf-syntax-ns#" xmlns:dcterms="http://purl.org/dc/terms/" xmlns:vCard="http://www.w3.org/2001/vcard-rdf/3.0#" xmlns:vCard4="http://www.w3.org/2006/vcard/ns#" xmlns:bqbiol="http://biomodels.net/biology-qualifiers/" xmlns:bqmodel="http://biomodels.net/model-qualifiers/">
            <rdf:Description rdf:about="#BacteroidIIp_rxn00640">
              <bqbiol:is>
                <rdf:Bag>
                  <rdf:li rdf:resource="http://identifiers.org/metanetx.reaction/MNXR138573"/>
                </rdf:Bag>
              </bqbiol:is>
            </rdf:Description>
          </rdf:RDF>
        </annotation>
        <listOfReactants>
          <speciesReference species="BacteroidIIp_cpd00067__91__c__93__" stoichiometry="1" constant="true"/>
          <speciesReference species="BacteroidIIp_cpd00031__91__c__93__" stoichiometry="1" constant="true"/>
          <speciesReference species="BacteroidIIp_cpd00485__91__c__93__" stoichiometry="1" constant="true"/>
        </listOfReactants>
        <listOfProducts>
          <speciesReference species="BacteroidIIp_cpd00009__91__c__93__" stoichiometry="1" constant="true"/>
          <speciesReference species="BacteroidIIp_cpd00083__91__c__93__" stoichiometry="1" constant="true"/>
        </listOfProducts>
        <fbc:geneProductAssociation>
          <fbc:geneProductRef fbc:geneProduct="G_g2785"/>
        </fbc:geneProductAssociation>
      </reaction>
      <reaction metaid="BacteroidIIp_rxn00695" id="BacteroidIIp_rxn00695" name="Glucose-1-phosphate adenylyltransferase" reversible="true" fast="false" fbc:lowerFluxBound="FB1N1000" fbc:upperFluxBound="FB12N1000">
        <annotation xmlns:sbml="http://www.sbml.org/sbml/level3/version1/core">
          <rdf:RDF xmlns:rdf="http://www.w3.org/1999/02/22-rdf-syntax-ns#" xmlns:dcterms="http://purl.org/dc/terms/" xmlns:vCard="http://www.w3.org/2001/vcard-rdf/3.0#" xmlns:vCard4="http://www.w3.org/2006/vcard/ns#" xmlns:bqbiol="http://biomodels.net/biology-qualifiers/" xmlns:bqmodel="http://biomodels.net/model-qualifiers/">
            <rdf:Description rdf:about="#BacteroidIIp_rxn00695">
              <bqbiol:is>
                <rdf:Bag>
                  <rdf:li rdf:resource="http://identifiers.org/metanetx.reaction/MNXR100243"/>
                </rdf:Bag>
              </bqbiol:is>
            </rdf:Description>
          </rdf:RDF>
        </annotation>
        <listOfReactants>
          <speciesReference species="BacteroidIIp_cpd00067__91__c__93__" stoichiometry="1" constant="true"/>
          <speciesReference species="BacteroidIIp_cpd00002__91__c__93__" stoichiometry="1" constant="true"/>
          <speciesReference species="BacteroidIIp_cpd00089__91__c__93__" stoichiometry="1" constant="true"/>
        </listOfReactants>
        <listOfProducts>
          <speciesReference species="BacteroidIIp_cpd00012__91__c__93__" stoichiometry="1" constant="true"/>
          <speciesReference species="BacteroidIIp_cpd00387__91__c__93__" stoichiometry="1" constant="true"/>
        </listOfProducts>
        <fbc:geneProductAssociation>
          <fbc:geneProductRef fbc:geneProduct="G_g3622"/>
        </fbc:geneProductAssociation>
      </reaction>
      <reaction metaid="BacteroidIIp_rxn08615" id="BacteroidIIp_rxn08615" name="Glycogen synthase" reversible="true" fast="false" fbc:lowerFluxBound="FB1N1000" fbc:upperFluxBound="FB12N1000">
        <annotation xmlns:sbml="http://www.sbml.org/sbml/level3/version1/core">
          <rdf:RDF xmlns:rdf="http://www.w3.org/1999/02/22-rdf-syntax-ns#" xmlns:dcterms="http://purl.org/dc/terms/" xmlns:vCard="http://www.w3.org/2001/vcard-rdf/3.0#" xmlns:vCard4="http://www.w3.org/2006/vcard/ns#" xmlns:bqbiol="http://biomodels.net/biology-qualifiers/" xmlns:bqmodel="http://biomodels.net/model-qualifiers/">
            <rdf:Description rdf:about="#BacteroidIIp_rxn08615">
              <bqbiol:is>
                <rdf:Bag>
                  <rdf:li rdf:resource="http://identifiers.org/metanetx.reaction/MNXR135832"/>
                </rdf:Bag>
              </bqbiol:is>
            </rdf:Description>
          </rdf:RDF>
        </annotation>
        <listOfReactants>
          <speciesReference species="BacteroidIIp_cpd00387__91__c__93__" stoichiometry="1" constant="true"/>
          <speciesReference species="BacteroidIIp_cpd15302__91__c__93__" stoichiometry="1" constant="true"/>
        </listOfReactants>
        <listOfProducts>
          <speciesReference species="BacteroidIIp_cpd00067__91__c__93__" stoichiometry="1" constant="true"/>
          <speciesReference species="BacteroidIIp_cpd00008__91__c__93__" stoichiometry="1" constant="true"/>
          <speciesReference species="BacteroidIIp_cpd00155__91__c__93__" stoichiometry="1" constant="true"/>
        </listOfProducts>
        <fbc:geneProductAssociation>
          <fbc:and>
            <fbc:geneProductRef fbc:geneProduct="G_g3623"/>
            <fbc:geneProductRef fbc:geneProduct="G_g3621"/>
          </fbc:and>
        </fbc:geneProductAssociation>
      </reaction>
      <reaction metaid="BacteroidIIp_rxn00178" id="BacteroidIIp_rxn00178" name="Acetyl-CoA acetyltransferase" reversible="true" fast="false" fbc:lowerFluxBound="FB1N1000" fbc:upperFluxBound="FB12N1000">
        <annotation xmlns:sbml="http://www.sbml.org/sbml/level3/version1/core">
          <rdf:RDF xmlns:rdf="http://www.w3.org/1999/02/22-rdf-syntax-ns#" xmlns:dcterms="http://purl.org/dc/terms/" xmlns:vCard="http://www.w3.org/2001/vcard-rdf/3.0#" xmlns:vCard4="http://www.w3.org/2006/vcard/ns#" xmlns:bqbiol="http://biomodels.net/biology-qualifiers/" xmlns:bqmodel="http://biomodels.net/model-qualifiers/">
            <rdf:Description rdf:about="#BacteroidIIp_rxn00178">
              <bqbiol:is>
                <rdf:Bag>
                  <rdf:li rdf:resource="http://identifiers.org/metanetx.reaction/MNXR95194"/>
                </rdf:Bag>
              </bqbiol:is>
            </rdf:Description>
          </rdf:RDF>
        </annotation>
        <listOfReactants>
          <speciesReference species="BacteroidIIp_cpd00022__91__c__93__" stoichiometry="2" constant="true"/>
        </listOfReactants>
        <listOfProducts>
          <speciesReference species="BacteroidIIp_cpd00010__91__c__93__" stoichiometry="1" constant="true"/>
          <speciesReference species="BacteroidIIp_cpd00279__91__c__93__" stoichiometry="1" constant="true"/>
        </listOfProducts>
        <fbc:geneProductAssociation>
          <fbc:geneProductRef fbc:geneProduct="G_g3615"/>
        </fbc:geneProductAssociation>
      </reaction>
      <reaction metaid="BacteroidIIp_rxn01453" id="BacteroidIIp_rxn01453" name="Acetoacetyl-CoA reductase" reversible="true" fast="false" fbc:lowerFluxBound="FB1N1000" fbc:upperFluxBound="FB12N1000">
        <annotation xmlns:sbml="http://www.sbml.org/sbml/level3/version1/core">
          <rdf:RDF xmlns:rdf="http://www.w3.org/1999/02/22-rdf-syntax-ns#" xmlns:dcterms="http://purl.org/dc/terms/" xmlns:vCard="http://www.w3.org/2001/vcard-rdf/3.0#" xmlns:vCard4="http://www.w3.org/2006/vcard/ns#" xmlns:bqbiol="http://biomodels.net/biology-qualifiers/" xmlns:bqmodel="http://biomodels.net/model-qualifiers/">
            <rdf:Description rdf:about="#BacteroidIIp_rxn01453">
              <bqbiol:is>
                <rdf:Bag>
                  <rdf:li rdf:resource="http://identifiers.org/metanetx.reaction/MNXR107256"/>
                </rdf:Bag>
              </bqbiol:is>
            </rdf:Description>
          </rdf:RDF>
        </annotation>
        <listOfReactants>
          <speciesReference species="BacteroidIIp_cpd00006__91__c__93__" stoichiometry="1" constant="true"/>
          <speciesReference species="BacteroidIIp_cpd02234__91__c__93__" stoichiometry="1" constant="true"/>
        </listOfReactants>
        <listOfProducts>
          <speciesReference species="BacteroidIIp_cpd00005__91__c__93__" stoichiometry="1" constant="true"/>
          <speciesReference species="BacteroidIIp_cpd00067__91__c__93__" stoichiometry="1" constant="true"/>
          <speciesReference species="BacteroidIIp_cpd00279__91__c__93__" stoichiometry="1" constant="true"/>
        </listOfProducts>
        <fbc:geneProductAssociation>
          <fbc:geneProductRef fbc:geneProduct="G_g3614"/>
        </fbc:geneProductAssociation>
      </reaction>
      <reaction metaid="BacteroidIIp_rxn11920" id="BacteroidIIp_rxn11920" name="Poly-beta-hydroxybutyrate (PHB) synthesis" reversible="false" fast="false" fbc:lowerFluxBound="FB2N0" fbc:upperFluxBound="FB12N1000">
        <annotation xmlns:sbml="http://www.sbml.org/sbml/level3/version1/core">
          <rdf:RDF xmlns:rdf="http://www.w3.org/1999/02/22-rdf-syntax-ns#" xmlns:dcterms="http://purl.org/dc/terms/" xmlns:vCard="http://www.w3.org/2001/vcard-rdf/3.0#" xmlns:vCard4="http://www.w3.org/2006/vcard/ns#" xmlns:bqbiol="http://biomodels.net/biology-qualifiers/" xmlns:bqmodel="http://biomodels.net/model-qualifiers/">
            <rdf:Description rdf:about="#BacteroidIIp_rxn11920">
              <bqbiol:is>
                <rdf:Bag>
                  <rdf:li rdf:resource="http://identifiers.org/metanetx.reaction/MNXR136754"/>
                </rdf:Bag>
              </bqbiol:is>
            </rdf:Description>
          </rdf:RDF>
        </annotation>
        <listOfReactants>
          <speciesReference species="BacteroidIIp_cpd02234__91__c__93__" stoichiometry="1" constant="true"/>
        </listOfReactants>
        <listOfProducts>
          <speciesReference species="BacteroidIIp_cpd00010__91__c__93__" stoichiometry="1" constant="true"/>
          <speciesReference species="BacteroidIIp_cpd12836__91__c__93__" stoichiometry="1" constant="true"/>
        </listOfProducts>
        <fbc:geneProductAssociation>
          <fbc:and>
            <fbc:geneProductRef fbc:geneProduct="G_g2921"/>
            <fbc:or>
              <fbc:geneProductRef fbc:geneProduct="G_g3362"/>
              <fbc:geneProductRef fbc:geneProduct="G_g3023"/>
            </fbc:or>
          </fbc:and>
        </fbc:geneProductAssociation>
      </reaction>
      <reaction metaid="BacteroidIIp_rxnPHBDP" id="BacteroidIIp_rxnPHBDP" name="Poly-beta-hydroxybutyrate (PHB) depolymerase" reversible="false" fast="false" fbc:lowerFluxBound="FB2N0" fbc:upperFluxBound="FB12N1000">
        <listOfReactants>
          <speciesReference species="BacteroidIIp_cpd00001__91__c__93__" stoichiometry="1" constant="true"/>
          <speciesReference species="BacteroidIIp_cpd12836__91__c__93__" stoichiometry="1" constant="true"/>
        </listOfReactants>
        <listOfProducts>
          <speciesReference species="BacteroidIIp_cpd00067__91__c__93__" stoichiometry="1" constant="true"/>
          <speciesReference species="BacteroidIIp_cpd00797__91__c__93__" stoichiometry="1" constant="true"/>
        </listOfProducts>
        <fbc:geneProductAssociation>
          <fbc:geneProductRef fbc:geneProduct="G_g3490"/>
        </fbc:geneProductAssociation>
      </reaction>
      <reaction metaid="BacteroidIIp_rxn00992" id="BacteroidIIp_rxn00992" name="(R)-3-Hydroxybutanoate dehydrogenase" reversible="true" fast="false" fbc:lowerFluxBound="FB1N1000" fbc:upperFluxBound="FB12N1000">
        <annotation xmlns:sbml="http://www.sbml.org/sbml/level3/version1/core">
          <rdf:RDF xmlns:rdf="http://www.w3.org/1999/02/22-rdf-syntax-ns#" xmlns:dcterms="http://purl.org/dc/terms/" xmlns:vCard="http://www.w3.org/2001/vcard-rdf/3.0#" xmlns:vCard4="http://www.w3.org/2006/vcard/ns#" xmlns:bqbiol="http://biomodels.net/biology-qualifiers/" xmlns:bqmodel="http://biomodels.net/model-qualifiers/">
            <rdf:Description rdf:about="#BacteroidIIp_rxn00992">
              <bqbiol:is>
                <rdf:Bag>
                  <rdf:li rdf:resource="http://identifiers.org/metanetx.reaction/MNXR96232"/>
                </rdf:Bag>
              </bqbiol:is>
            </rdf:Description>
          </rdf:RDF>
        </annotation>
        <listOfReactants>
          <speciesReference species="BacteroidIIp_cpd00003__91__c__93__" stoichiometry="1" constant="true"/>
          <speciesReference species="BacteroidIIp_cpd00797__91__c__93__" stoichiometry="1" constant="true"/>
        </listOfReactants>
        <listOfProducts>
          <speciesReference species="BacteroidIIp_cpd00067__91__c__93__" stoichiometry="1" constant="true"/>
          <speciesReference species="BacteroidIIp_cpd00004__91__c__93__" stoichiometry="1" constant="true"/>
          <speciesReference species="BacteroidIIp_cpd00142__91__c__93__" stoichiometry="1" constant="true"/>
        </listOfProducts>
        <fbc:geneProductAssociation>
          <fbc:geneProductRef fbc:geneProduct="G_g2781"/>
        </fbc:geneProductAssociation>
      </reaction>
      <reaction metaid="BacteroidIIp_rxn00988" id="BacteroidIIp_rxn00988" name="Acetoacetate:CoA ligase" reversible="false" fast="false" fbc:lowerFluxBound="FB2N0" fbc:upperFluxBound="FB12N1000">
        <annotation xmlns:sbml="http://www.sbml.org/sbml/level3/version1/core">
          <rdf:RDF xmlns:rdf="http://www.w3.org/1999/02/22-rdf-syntax-ns#" xmlns:dcterms="http://purl.org/dc/terms/" xmlns:vCard="http://www.w3.org/2001/vcard-rdf/3.0#" xmlns:vCard4="http://www.w3.org/2006/vcard/ns#" xmlns:bqbiol="http://biomodels.net/biology-qualifiers/" xmlns:bqmodel="http://biomodels.net/model-qualifiers/">
            <rdf:Description rdf:about="#BacteroidIIp_rxn00988">
              <bqbiol:is>
                <rdf:Bag>
                  <rdf:li rdf:resource="http://identifiers.org/metanetx.reaction/MNXR95136"/>
                </rdf:Bag>
              </bqbiol:is>
            </rdf:Description>
          </rdf:RDF>
        </annotation>
        <listOfReactants>
          <speciesReference species="BacteroidIIp_cpd00002__91__c__93__" stoichiometry="1" constant="true"/>
          <speciesReference species="BacteroidIIp_cpd00010__91__c__93__" stoichiometry="1" constant="true"/>
          <speciesReference species="BacteroidIIp_cpd00142__91__c__93__" stoichiometry="1" constant="true"/>
        </listOfReactants>
        <listOfProducts>
          <speciesReference species="BacteroidIIp_cpd00012__91__c__93__" stoichiometry="1" constant="true"/>
          <speciesReference species="BacteroidIIp_cpd00018__91__c__93__" stoichiometry="1" constant="true"/>
          <speciesReference species="BacteroidIIp_cpd00279__91__c__93__" stoichiometry="1" constant="true"/>
        </listOfProducts>
        <fbc:geneProductAssociation>
          <fbc:geneProductRef fbc:geneProduct="G_g3021"/>
        </fbc:geneProductAssociation>
      </reaction>
      <reaction metaid="BacteroidIIp_rxn00711" id="BacteroidIIp_rxn00711" name="UMP pyrophosphate phosphoribosyltransferase" reversible="true" fast="false" fbc:lowerFluxBound="FB1N1000" fbc:upperFluxBound="FB12N1000">
        <annotation xmlns:sbml="http://www.sbml.org/sbml/level3/version1/core">
          <rdf:RDF xmlns:rdf="http://www.w3.org/1999/02/22-rdf-syntax-ns#" xmlns:dcterms="http://purl.org/dc/terms/" xmlns:vCard="http://www.w3.org/2001/vcard-rdf/3.0#" xmlns:vCard4="http://www.w3.org/2006/vcard/ns#" xmlns:bqbiol="http://biomodels.net/biology-qualifiers/" xmlns:bqmodel="http://biomodels.net/model-qualifiers/">
            <rdf:Description rdf:about="#BacteroidIIp_rxn00711">
              <bqbiol:is>
                <rdf:Bag>
                  <rdf:li rdf:resource="http://identifiers.org/metanetx.reaction/MNXR105142"/>
                </rdf:Bag>
              </bqbiol:is>
            </rdf:Description>
          </rdf:RDF>
        </annotation>
        <listOfReactants>
          <speciesReference species="BacteroidIIp_cpd00012__91__c__93__" stoichiometry="1" constant="true"/>
          <speciesReference species="BacteroidIIp_cpd00091__91__c__93__" stoichiometry="1" constant="true"/>
        </listOfReactants>
        <listOfProducts>
          <speciesReference species="BacteroidIIp_cpd00103__91__c__93__" stoichiometry="1" constant="true"/>
          <speciesReference species="BacteroidIIp_cpd00092__91__c__93__" stoichiometry="1" constant="true"/>
        </listOfProducts>
        <fbc:geneProductAssociation>
          <fbc:geneProductRef fbc:geneProduct="G_g3661"/>
        </fbc:geneProductAssociation>
      </reaction>
      <reaction metaid="BacteroidIIp_rxn00720" id="BacteroidIIp_rxn00720" name="5 6-Dihydrouracil oxidoreductase" reversible="true" fast="false" fbc:lowerFluxBound="FB1N1000" fbc:upperFluxBound="FB12N1000">
        <annotation xmlns:sbml="http://www.sbml.org/sbml/level3/version1/core">
          <rdf:RDF xmlns:rdf="http://www.w3.org/1999/02/22-rdf-syntax-ns#" xmlns:dcterms="http://purl.org/dc/terms/" xmlns:vCard="http://www.w3.org/2001/vcard-rdf/3.0#" xmlns:vCard4="http://www.w3.org/2006/vcard/ns#" xmlns:bqbiol="http://biomodels.net/biology-qualifiers/" xmlns:bqmodel="http://biomodels.net/model-qualifiers/">
            <rdf:Description rdf:about="#BacteroidIIp_rxn00720">
              <bqbiol:is>
                <rdf:Bag>
                  <rdf:li rdf:resource="http://identifiers.org/metanetx.reaction/MNXR97814"/>
                </rdf:Bag>
              </bqbiol:is>
            </rdf:Description>
          </rdf:RDF>
        </annotation>
        <listOfReactants>
          <speciesReference species="BacteroidIIp_cpd00006__91__c__93__" stoichiometry="1" constant="true"/>
          <speciesReference species="BacteroidIIp_cpd00337__91__c__93__" stoichiometry="1" constant="true"/>
        </listOfReactants>
        <listOfProducts>
          <speciesReference species="BacteroidIIp_cpd00005__91__c__93__" stoichiometry="1" constant="true"/>
          <speciesReference species="BacteroidIIp_cpd00067__91__c__93__" stoichiometry="1" constant="true"/>
          <speciesReference species="BacteroidIIp_cpd00092__91__c__93__" stoichiometry="1" constant="true"/>
        </listOfProducts>
        <fbc:geneProductAssociation>
          <fbc:and>
            <fbc:geneProductRef fbc:geneProduct="G_g3265"/>
            <fbc:geneProductRef fbc:geneProduct="G_g3266"/>
          </fbc:and>
        </fbc:geneProductAssociation>
      </reaction>
      <reaction metaid="BacteroidIIp_rxn01626" id="BacteroidIIp_rxn01626" name="5 6-Dihydrouracil amidohydrolase" reversible="false" fast="false" fbc:lowerFluxBound="FB2N0" fbc:upperFluxBound="FB12N1000">
        <annotation xmlns:sbml="http://www.sbml.org/sbml/level3/version1/core">
          <rdf:RDF xmlns:rdf="http://www.w3.org/1999/02/22-rdf-syntax-ns#" xmlns:dcterms="http://purl.org/dc/terms/" xmlns:vCard="http://www.w3.org/2001/vcard-rdf/3.0#" xmlns:vCard4="http://www.w3.org/2006/vcard/ns#" xmlns:bqbiol="http://biomodels.net/biology-qualifiers/" xmlns:bqmodel="http://biomodels.net/model-qualifiers/">
            <rdf:Description rdf:about="#BacteroidIIp_rxn01626">
              <bqbiol:is>
                <rdf:Bag>
                  <rdf:li rdf:resource="http://identifiers.org/metanetx.reaction/MNXR97432"/>
                </rdf:Bag>
              </bqbiol:is>
            </rdf:Description>
          </rdf:RDF>
        </annotation>
        <listOfReactants>
          <speciesReference species="BacteroidIIp_cpd00001__91__c__93__" stoichiometry="1" constant="true"/>
          <speciesReference species="BacteroidIIp_cpd00337__91__c__93__" stoichiometry="1" constant="true"/>
        </listOfReactants>
        <listOfProducts>
          <speciesReference species="BacteroidIIp_cpd00067__91__c__93__" stoichiometry="1" constant="true"/>
          <speciesReference species="BacteroidIIp_cpd01720__91__c__93__" stoichiometry="1" constant="true"/>
        </listOfProducts>
        <fbc:geneProductAssociation>
          <fbc:geneProductRef fbc:geneProduct="G_g3269"/>
        </fbc:geneProductAssociation>
      </reaction>
      <reaction metaid="BacteroidIIp_rxn00654" id="BacteroidIIp_rxn00654" name="3-ureidopropanoate amidohydrolase" reversible="false" fast="false" fbc:lowerFluxBound="FB2N0" fbc:upperFluxBound="FB12N1000">
        <annotation xmlns:sbml="http://www.sbml.org/sbml/level3/version1/core">
          <rdf:RDF xmlns:rdf="http://www.w3.org/1999/02/22-rdf-syntax-ns#" xmlns:dcterms="http://purl.org/dc/terms/" xmlns:vCard="http://www.w3.org/2001/vcard-rdf/3.0#" xmlns:vCard4="http://www.w3.org/2006/vcard/ns#" xmlns:bqbiol="http://biomodels.net/biology-qualifiers/" xmlns:bqmodel="http://biomodels.net/model-qualifiers/">
            <rdf:Description rdf:about="#BacteroidIIp_rxn00654">
              <bqbiol:is>
                <rdf:Bag>
                  <rdf:li rdf:resource="http://identifiers.org/metanetx.reaction/MNXR96347"/>
                </rdf:Bag>
              </bqbiol:is>
            </rdf:Description>
          </rdf:RDF>
        </annotation>
        <listOfReactants>
          <speciesReference species="BacteroidIIp_cpd00067__91__c__93__" stoichiometry="2" constant="true"/>
          <speciesReference species="BacteroidIIp_cpd00001__91__c__93__" stoichiometry="1" constant="true"/>
          <speciesReference species="BacteroidIIp_cpd01720__91__c__93__" stoichiometry="1" constant="true"/>
        </listOfReactants>
        <listOfProducts>
          <speciesReference species="BacteroidIIp_cpd00011__91__c__93__" stoichiometry="1" constant="true"/>
          <speciesReference species="BacteroidIIp_cpd00013__91__c__93__" stoichiometry="1" constant="true"/>
          <speciesReference species="BacteroidIIp_cpd00085__91__c__93__" stoichiometry="1" constant="true"/>
        </listOfProducts>
        <fbc:geneProductAssociation>
          <fbc:geneProductRef fbc:geneProduct="G_g3268"/>
        </fbc:geneProductAssociation>
      </reaction>
      <reaction metaid="BacteroidIIp_rxn00346" id="BacteroidIIp_rxn00346" name="L-Aspartate 1-carboxy-lyase" reversible="false" fast="false" fbc:lowerFluxBound="FB2N0" fbc:upperFluxBound="FB12N1000">
        <annotation xmlns:sbml="http://www.sbml.org/sbml/level3/version1/core">
          <rdf:RDF xmlns:rdf="http://www.w3.org/1999/02/22-rdf-syntax-ns#" xmlns:dcterms="http://purl.org/dc/terms/" xmlns:vCard="http://www.w3.org/2001/vcard-rdf/3.0#" xmlns:vCard4="http://www.w3.org/2006/vcard/ns#" xmlns:bqbiol="http://biomodels.net/biology-qualifiers/" xmlns:bqmodel="http://biomodels.net/model-qualifiers/">
            <rdf:Description rdf:about="#BacteroidIIp_rxn00346">
              <bqbiol:is>
                <rdf:Bag>
                  <rdf:li rdf:resource="http://identifiers.org/metanetx.reaction/MNXR96077"/>
                </rdf:Bag>
              </bqbiol:is>
            </rdf:Description>
          </rdf:RDF>
        </annotation>
        <listOfReactants>
          <speciesReference species="BacteroidIIp_cpd00067__91__c__93__" stoichiometry="1" constant="true"/>
          <speciesReference species="BacteroidIIp_cpd00041__91__c__93__" stoichiometry="1" constant="true"/>
        </listOfReactants>
        <listOfProducts>
          <speciesReference species="BacteroidIIp_cpd00011__91__c__93__" stoichiometry="1" constant="true"/>
          <speciesReference species="BacteroidIIp_cpd00085__91__c__93__" stoichiometry="1" constant="true"/>
        </listOfProducts>
        <fbc:geneProductAssociation>
          <fbc:geneProductRef fbc:geneProduct="G_g2523"/>
        </fbc:geneProductAssociation>
      </reaction>
      <reaction metaid="BacteroidIIp_rxn00912" id="BacteroidIIp_rxn00912" name="3-methyl-2-oxobutanoate hydroxymethyltransferase " reversible="true" fast="false" fbc:lowerFluxBound="FB1N1000" fbc:upperFluxBound="FB12N1000">
        <annotation xmlns:sbml="http://www.sbml.org/sbml/level3/version1/core">
          <rdf:RDF xmlns:rdf="http://www.w3.org/1999/02/22-rdf-syntax-ns#" xmlns:dcterms="http://purl.org/dc/terms/" xmlns:vCard="http://www.w3.org/2001/vcard-rdf/3.0#" xmlns:vCard4="http://www.w3.org/2006/vcard/ns#" xmlns:bqbiol="http://biomodels.net/biology-qualifiers/" xmlns:bqmodel="http://biomodels.net/model-qualifiers/">
            <rdf:Description rdf:about="#BacteroidIIp_rxn00912">
              <bqbiol:is>
                <rdf:Bag>
                  <rdf:li rdf:resource="http://identifiers.org/metanetx.reaction/MNXR141870"/>
                </rdf:Bag>
              </bqbiol:is>
            </rdf:Description>
          </rdf:RDF>
        </annotation>
        <listOfReactants>
          <speciesReference species="BacteroidIIp_cpd00001__91__c__93__" stoichiometry="1" constant="true"/>
          <speciesReference species="BacteroidIIp_cpd00125__91__c__93__" stoichiometry="1" constant="true"/>
          <speciesReference species="BacteroidIIp_cpd00123__91__c__93__" stoichiometry="1" constant="true"/>
        </listOfReactants>
        <listOfProducts>
          <speciesReference species="BacteroidIIp_cpd00087__91__c__93__" stoichiometry="1" constant="true"/>
          <speciesReference species="BacteroidIIp_cpd00712__91__c__93__" stoichiometry="1" constant="true"/>
        </listOfProducts>
        <fbc:geneProductAssociation>
          <fbc:geneProductRef fbc:geneProduct="G_g3298"/>
        </fbc:geneProductAssociation>
      </reaction>
      <reaction metaid="BacteroidIIp_rxn01790" id="BacteroidIIp_rxn01790" name="2-ketopantoic acid reductase" reversible="true" fast="false" fbc:lowerFluxBound="FB1N1000" fbc:upperFluxBound="FB12N1000">
        <annotation xmlns:sbml="http://www.sbml.org/sbml/level3/version1/core">
          <rdf:RDF xmlns:rdf="http://www.w3.org/1999/02/22-rdf-syntax-ns#" xmlns:dcterms="http://purl.org/dc/terms/" xmlns:vCard="http://www.w3.org/2001/vcard-rdf/3.0#" xmlns:vCard4="http://www.w3.org/2006/vcard/ns#" xmlns:bqbiol="http://biomodels.net/biology-qualifiers/" xmlns:bqmodel="http://biomodels.net/model-qualifiers/">
            <rdf:Description rdf:about="#BacteroidIIp_rxn01790">
              <bqbiol:is>
                <rdf:Bag>
                  <rdf:li rdf:resource="http://identifiers.org/metanetx.reaction/MNXR141943"/>
                </rdf:Bag>
              </bqbiol:is>
            </rdf:Description>
          </rdf:RDF>
        </annotation>
        <listOfReactants>
          <speciesReference species="BacteroidIIp_cpd00006__91__c__93__" stoichiometry="1" constant="true"/>
          <speciesReference species="BacteroidIIp_cpd00408__91__c__93__" stoichiometry="1" constant="true"/>
        </listOfReactants>
        <listOfProducts>
          <speciesReference species="BacteroidIIp_cpd00005__91__c__93__" stoichiometry="1" constant="true"/>
          <speciesReference species="BacteroidIIp_cpd00067__91__c__93__" stoichiometry="1" constant="true"/>
          <speciesReference species="BacteroidIIp_cpd00712__91__c__93__" stoichiometry="1" constant="true"/>
        </listOfProducts>
        <fbc:geneProductAssociation>
          <fbc:geneProductRef fbc:geneProduct="G_g2524"/>
        </fbc:geneProductAssociation>
      </reaction>
      <reaction metaid="BacteroidIIp_rxn01791" id="BacteroidIIp_rxn01791" name="Pantoate--beta-alanine ligase" reversible="false" fast="false" fbc:lowerFluxBound="FB2N0" fbc:upperFluxBound="FB12N1000">
        <annotation xmlns:sbml="http://www.sbml.org/sbml/level3/version1/core">
          <rdf:RDF xmlns:rdf="http://www.w3.org/1999/02/22-rdf-syntax-ns#" xmlns:dcterms="http://purl.org/dc/terms/" xmlns:vCard="http://www.w3.org/2001/vcard-rdf/3.0#" xmlns:vCard4="http://www.w3.org/2006/vcard/ns#" xmlns:bqbiol="http://biomodels.net/biology-qualifiers/" xmlns:bqmodel="http://biomodels.net/model-qualifiers/">
            <rdf:Description rdf:about="#BacteroidIIp_rxn01791">
              <bqbiol:is>
                <rdf:Bag>
                  <rdf:li rdf:resource="http://identifiers.org/metanetx.reaction/MNXR141944"/>
                </rdf:Bag>
              </bqbiol:is>
            </rdf:Description>
          </rdf:RDF>
        </annotation>
        <listOfReactants>
          <speciesReference species="BacteroidIIp_cpd00002__91__c__93__" stoichiometry="1" constant="true"/>
          <speciesReference species="BacteroidIIp_cpd00085__91__c__93__" stoichiometry="1" constant="true"/>
          <speciesReference species="BacteroidIIp_cpd00408__91__c__93__" stoichiometry="1" constant="true"/>
        </listOfReactants>
        <listOfProducts>
          <speciesReference species="BacteroidIIp_cpd00067__91__c__93__" stoichiometry="1" constant="true"/>
          <speciesReference species="BacteroidIIp_cpd00012__91__c__93__" stoichiometry="1" constant="true"/>
          <speciesReference species="BacteroidIIp_cpd00018__91__c__93__" stoichiometry="1" constant="true"/>
          <speciesReference species="BacteroidIIp_cpd00644__91__c__93__" stoichiometry="1" constant="true"/>
        </listOfProducts>
        <fbc:geneProductAssociation>
          <fbc:geneProductRef fbc:geneProduct="G_g3297"/>
        </fbc:geneProductAssociation>
      </reaction>
      <reaction metaid="BacteroidIIp_rxn12510" id="BacteroidIIp_rxn12510" name="Type I pantothenate kinase" reversible="true" fast="false" fbc:lowerFluxBound="FB1N1000" fbc:upperFluxBound="FB12N1000">
        <annotation xmlns:sbml="http://www.sbml.org/sbml/level3/version1/core">
          <rdf:RDF xmlns:rdf="http://www.w3.org/1999/02/22-rdf-syntax-ns#" xmlns:dcterms="http://purl.org/dc/terms/" xmlns:vCard="http://www.w3.org/2001/vcard-rdf/3.0#" xmlns:vCard4="http://www.w3.org/2006/vcard/ns#" xmlns:bqbiol="http://biomodels.net/biology-qualifiers/" xmlns:bqmodel="http://biomodels.net/model-qualifiers/">
            <rdf:Description rdf:about="#BacteroidIIp_rxn12510">
              <bqbiol:is>
                <rdf:Bag>
                  <rdf:li rdf:resource="http://identifiers.org/metanetx.reaction/MNXR103050"/>
                </rdf:Bag>
              </bqbiol:is>
            </rdf:Description>
          </rdf:RDF>
        </annotation>
        <listOfReactants>
          <speciesReference species="BacteroidIIp_cpd00002__91__c__93__" stoichiometry="1" constant="true"/>
          <speciesReference species="BacteroidIIp_cpd00644__91__c__93__" stoichiometry="1" constant="true"/>
        </listOfReactants>
        <listOfProducts>
          <speciesReference species="BacteroidIIp_cpd00067__91__c__93__" stoichiometry="1" constant="true"/>
          <speciesReference species="BacteroidIIp_cpd00008__91__c__93__" stoichiometry="1" constant="true"/>
          <speciesReference species="BacteroidIIp_cpd02201__91__c__93__" stoichiometry="1" constant="true"/>
        </listOfProducts>
        <fbc:geneProductAssociation>
          <fbc:geneProductRef fbc:geneProduct="G_g3453"/>
        </fbc:geneProductAssociation>
      </reaction>
      <reaction metaid="BacteroidIIp_rxn09177" id="BacteroidIIp_rxn09177" name="Phosphopantothenate---cysteine ligase" reversible="false" fast="false" fbc:lowerFluxBound="FB2N0" fbc:upperFluxBound="FB12N1000">
        <annotation xmlns:sbml="http://www.sbml.org/sbml/level3/version1/core">
          <rdf:RDF xmlns:rdf="http://www.w3.org/1999/02/22-rdf-syntax-ns#" xmlns:dcterms="http://purl.org/dc/terms/" xmlns:vCard="http://www.w3.org/2001/vcard-rdf/3.0#" xmlns:vCard4="http://www.w3.org/2006/vcard/ns#" xmlns:bqbiol="http://biomodels.net/biology-qualifiers/" xmlns:bqmodel="http://biomodels.net/model-qualifiers/">
            <rdf:Description rdf:about="#BacteroidIIp_rxn09177">
              <bqbiol:is>
                <rdf:Bag>
                  <rdf:li rdf:resource="http://identifiers.org/metanetx.reaction/MNXR103119"/>
                </rdf:Bag>
              </bqbiol:is>
            </rdf:Description>
          </rdf:RDF>
        </annotation>
        <listOfReactants>
          <speciesReference species="BacteroidIIp_cpd00084__91__c__93__" stoichiometry="1" constant="true"/>
          <speciesReference species="BacteroidIIp_cpd00052__91__c__93__" stoichiometry="1" constant="true"/>
          <speciesReference species="BacteroidIIp_cpd02201__91__c__93__" stoichiometry="1" constant="true"/>
        </listOfReactants>
        <listOfProducts>
          <speciesReference species="BacteroidIIp_cpd00067__91__c__93__" stoichiometry="1" constant="true"/>
          <speciesReference species="BacteroidIIp_cpd00012__91__c__93__" stoichiometry="1" constant="true"/>
          <speciesReference species="BacteroidIIp_cpd00046__91__c__93__" stoichiometry="1" constant="true"/>
          <speciesReference species="BacteroidIIp_cpd02666__91__c__93__" stoichiometry="1" constant="true"/>
        </listOfProducts>
        <fbc:geneProductAssociation>
          <fbc:geneProductRef fbc:geneProduct="G_g3111"/>
        </fbc:geneProductAssociation>
      </reaction>
      <reaction metaid="BacteroidIIp_rxn02341" id="BacteroidIIp_rxn02341" name="Phosphopantothenoylcysteine decarboxylase" reversible="false" fast="false" fbc:lowerFluxBound="FB2N0" fbc:upperFluxBound="FB12N1000">
        <annotation xmlns:sbml="http://www.sbml.org/sbml/level3/version1/core">
          <rdf:RDF xmlns:rdf="http://www.w3.org/1999/02/22-rdf-syntax-ns#" xmlns:dcterms="http://purl.org/dc/terms/" xmlns:vCard="http://www.w3.org/2001/vcard-rdf/3.0#" xmlns:vCard4="http://www.w3.org/2006/vcard/ns#" xmlns:bqbiol="http://biomodels.net/biology-qualifiers/" xmlns:bqmodel="http://biomodels.net/model-qualifiers/">
            <rdf:Description rdf:about="#BacteroidIIp_rxn02341">
              <bqbiol:is>
                <rdf:Bag>
                  <rdf:li rdf:resource="http://identifiers.org/metanetx.reaction/MNXR141985"/>
                </rdf:Bag>
              </bqbiol:is>
            </rdf:Description>
          </rdf:RDF>
        </annotation>
        <listOfReactants>
          <speciesReference species="BacteroidIIp_cpd00067__91__c__93__" stoichiometry="1" constant="true"/>
          <speciesReference species="BacteroidIIp_cpd02666__91__c__93__" stoichiometry="1" constant="true"/>
        </listOfReactants>
        <listOfProducts>
          <speciesReference species="BacteroidIIp_cpd00011__91__c__93__" stoichiometry="1" constant="true"/>
          <speciesReference species="BacteroidIIp_cpd00834__91__c__93__" stoichiometry="1" constant="true"/>
        </listOfProducts>
        <fbc:geneProductAssociation>
          <fbc:geneProductRef fbc:geneProduct="G_g3111"/>
        </fbc:geneProductAssociation>
      </reaction>
      <reaction metaid="BacteroidIIp_rxn02175" id="BacteroidIIp_rxn02175" name="Pantetheine-phosphate adenylyltransferase" reversible="true" fast="false" fbc:lowerFluxBound="FB1N1000" fbc:upperFluxBound="FB12N1000">
        <annotation xmlns:sbml="http://www.sbml.org/sbml/level3/version1/core">
          <rdf:RDF xmlns:rdf="http://www.w3.org/1999/02/22-rdf-syntax-ns#" xmlns:dcterms="http://purl.org/dc/terms/" xmlns:vCard="http://www.w3.org/2001/vcard-rdf/3.0#" xmlns:vCard4="http://www.w3.org/2006/vcard/ns#" xmlns:bqbiol="http://biomodels.net/biology-qualifiers/" xmlns:bqmodel="http://biomodels.net/model-qualifiers/">
            <rdf:Description rdf:about="#BacteroidIIp_rxn02175">
              <bqbiol:is>
                <rdf:Bag>
                  <rdf:li rdf:resource="http://identifiers.org/metanetx.reaction/MNXR141973"/>
                </rdf:Bag>
              </bqbiol:is>
            </rdf:Description>
          </rdf:RDF>
        </annotation>
        <listOfReactants>
          <speciesReference species="BacteroidIIp_cpd00067__91__c__93__" stoichiometry="1" constant="true"/>
          <speciesReference species="BacteroidIIp_cpd00002__91__c__93__" stoichiometry="1" constant="true"/>
          <speciesReference species="BacteroidIIp_cpd00834__91__c__93__" stoichiometry="1" constant="true"/>
        </listOfReactants>
        <listOfProducts>
          <speciesReference species="BacteroidIIp_cpd00012__91__c__93__" stoichiometry="1" constant="true"/>
          <speciesReference species="BacteroidIIp_cpd00655__91__c__93__" stoichiometry="1" constant="true"/>
        </listOfProducts>
        <fbc:geneProductAssociation>
          <fbc:geneProductRef fbc:geneProduct="G_g3120"/>
        </fbc:geneProductAssociation>
      </reaction>
      <reaction metaid="BacteroidIIp_rxn00100" id="BacteroidIIp_rxn00100" name="Dephospho-CoA kinase" reversible="false" fast="false" fbc:lowerFluxBound="FB2N0" fbc:upperFluxBound="FB12N1000">
        <annotation xmlns:sbml="http://www.sbml.org/sbml/level3/version1/core">
          <rdf:RDF xmlns:rdf="http://www.w3.org/1999/02/22-rdf-syntax-ns#" xmlns:dcterms="http://purl.org/dc/terms/" xmlns:vCard="http://www.w3.org/2001/vcard-rdf/3.0#" xmlns:vCard4="http://www.w3.org/2006/vcard/ns#" xmlns:bqbiol="http://biomodels.net/biology-qualifiers/" xmlns:bqmodel="http://biomodels.net/model-qualifiers/">
            <rdf:Description rdf:about="#BacteroidIIp_rxn00100">
              <bqbiol:is>
                <rdf:Bag>
                  <rdf:li rdf:resource="http://identifiers.org/metanetx.reaction/MNXR97762"/>
                </rdf:Bag>
              </bqbiol:is>
            </rdf:Description>
          </rdf:RDF>
        </annotation>
        <listOfReactants>
          <speciesReference species="BacteroidIIp_cpd00002__91__c__93__" stoichiometry="1" constant="true"/>
          <speciesReference species="BacteroidIIp_cpd00655__91__c__93__" stoichiometry="1" constant="true"/>
        </listOfReactants>
        <listOfProducts>
          <speciesReference species="BacteroidIIp_cpd00067__91__c__93__" stoichiometry="1" constant="true"/>
          <speciesReference species="BacteroidIIp_cpd00008__91__c__93__" stoichiometry="1" constant="true"/>
          <speciesReference species="BacteroidIIp_cpd00010__91__c__93__" stoichiometry="1" constant="true"/>
        </listOfProducts>
        <fbc:geneProductAssociation>
          <fbc:geneProductRef fbc:geneProduct="G_g3497"/>
        </fbc:geneProductAssociation>
      </reaction>
      <reaction metaid="BacteroidIIp_rxn00338" id="BacteroidIIp_rxn00338" name="L-aspartate oxidase" reversible="false" fast="false" fbc:lowerFluxBound="FB2N0" fbc:upperFluxBound="FB12N1000">
        <annotation xmlns:sbml="http://www.sbml.org/sbml/level3/version1/core">
          <rdf:RDF xmlns:rdf="http://www.w3.org/1999/02/22-rdf-syntax-ns#" xmlns:dcterms="http://purl.org/dc/terms/" xmlns:vCard="http://www.w3.org/2001/vcard-rdf/3.0#" xmlns:vCard4="http://www.w3.org/2006/vcard/ns#" xmlns:bqbiol="http://biomodels.net/biology-qualifiers/" xmlns:bqmodel="http://biomodels.net/model-qualifiers/">
            <rdf:Description rdf:about="#BacteroidIIp_rxn00338">
              <bqbiol:is>
                <rdf:Bag>
                  <rdf:li rdf:resource="http://identifiers.org/metanetx.reaction/MNXR96094"/>
                </rdf:Bag>
              </bqbiol:is>
            </rdf:Description>
          </rdf:RDF>
        </annotation>
        <listOfReactants>
          <speciesReference species="BacteroidIIp_cpd00041__91__c__93__" stoichiometry="1" constant="true"/>
          <speciesReference species="BacteroidIIp_cpd00007__91__c__93__" stoichiometry="1" constant="true"/>
        </listOfReactants>
        <listOfProducts>
          <speciesReference species="BacteroidIIp_cpd00025__91__c__93__" stoichiometry="1" constant="true"/>
          <speciesReference species="BacteroidIIp_cpd03470__91__c__93__" stoichiometry="1" constant="true"/>
        </listOfProducts>
        <fbc:geneProductAssociation>
          <fbc:geneProductRef fbc:geneProduct="G_g3462"/>
        </fbc:geneProductAssociation>
      </reaction>
      <reaction metaid="BacteroidIIp_rxn02988" id="BacteroidIIp_rxn02988" name="Quinolinate synthase" reversible="false" fast="false" fbc:lowerFluxBound="FB2N0" fbc:upperFluxBound="FB12N1000">
        <annotation xmlns:sbml="http://www.sbml.org/sbml/level3/version1/core">
          <rdf:RDF xmlns:rdf="http://www.w3.org/1999/02/22-rdf-syntax-ns#" xmlns:dcterms="http://purl.org/dc/terms/" xmlns:vCard="http://www.w3.org/2001/vcard-rdf/3.0#" xmlns:vCard4="http://www.w3.org/2006/vcard/ns#" xmlns:bqbiol="http://biomodels.net/biology-qualifiers/" xmlns:bqmodel="http://biomodels.net/model-qualifiers/">
            <rdf:Description rdf:about="#BacteroidIIp_rxn02988">
              <bqbiol:is>
                <rdf:Bag>
                  <rdf:li rdf:resource="http://identifiers.org/metanetx.reaction/MNXR103400"/>
                </rdf:Bag>
              </bqbiol:is>
            </rdf:Description>
          </rdf:RDF>
        </annotation>
        <listOfReactants>
          <speciesReference species="BacteroidIIp_cpd00095__91__c__93__" stoichiometry="1" constant="true"/>
          <speciesReference species="BacteroidIIp_cpd03470__91__c__93__" stoichiometry="1" constant="true"/>
        </listOfReactants>
        <listOfProducts>
          <speciesReference species="BacteroidIIp_cpd00067__91__c__93__" stoichiometry="1" constant="true"/>
          <speciesReference species="BacteroidIIp_cpd00001__91__c__93__" stoichiometry="2" constant="true"/>
          <speciesReference species="BacteroidIIp_cpd00009__91__c__93__" stoichiometry="1" constant="true"/>
          <speciesReference species="BacteroidIIp_cpd02333__91__c__93__" stoichiometry="1" constant="true"/>
        </listOfProducts>
        <fbc:geneProductAssociation>
          <fbc:geneProductRef fbc:geneProduct="G_g3463"/>
        </fbc:geneProductAssociation>
      </reaction>
      <reaction metaid="BacteroidIIp_rxn02402" id="BacteroidIIp_rxn02402" name="Nicotinate-nucleotide pyrophosphorylase" reversible="false" fast="false" fbc:lowerFluxBound="FB2N0" fbc:upperFluxBound="FB12N1000">
        <annotation xmlns:sbml="http://www.sbml.org/sbml/level3/version1/core">
          <rdf:RDF xmlns:rdf="http://www.w3.org/1999/02/22-rdf-syntax-ns#" xmlns:dcterms="http://purl.org/dc/terms/" xmlns:vCard="http://www.w3.org/2001/vcard-rdf/3.0#" xmlns:vCard4="http://www.w3.org/2006/vcard/ns#" xmlns:bqbiol="http://biomodels.net/biology-qualifiers/" xmlns:bqmodel="http://biomodels.net/model-qualifiers/">
            <rdf:Description rdf:about="#BacteroidIIp_rxn02402">
              <bqbiol:is>
                <rdf:Bag>
                  <rdf:li rdf:resource="http://identifiers.org/metanetx.reaction/MNXR101980"/>
                </rdf:Bag>
              </bqbiol:is>
            </rdf:Description>
          </rdf:RDF>
        </annotation>
        <listOfReactants>
          <speciesReference species="BacteroidIIp_cpd00067__91__c__93__" stoichiometry="2" constant="true"/>
          <speciesReference species="BacteroidIIp_cpd00103__91__c__93__" stoichiometry="1" constant="true"/>
          <speciesReference species="BacteroidIIp_cpd02333__91__c__93__" stoichiometry="1" constant="true"/>
        </listOfReactants>
        <listOfProducts>
          <speciesReference species="BacteroidIIp_cpd00011__91__c__93__" stoichiometry="1" constant="true"/>
          <speciesReference species="BacteroidIIp_cpd00012__91__c__93__" stoichiometry="1" constant="true"/>
          <speciesReference species="BacteroidIIp_cpd00873__91__c__93__" stoichiometry="1" constant="true"/>
        </listOfProducts>
        <fbc:geneProductAssociation>
          <fbc:geneProductRef fbc:geneProduct="G_g3461"/>
        </fbc:geneProductAssociation>
      </reaction>
      <reaction metaid="BacteroidIIp_rxn02155" id="BacteroidIIp_rxn02155" name="Nicotinate-nucleotide adenylyltransferase" reversible="true" fast="false" fbc:lowerFluxBound="FB1N1000" fbc:upperFluxBound="FB12N1000">
        <annotation xmlns:sbml="http://www.sbml.org/sbml/level3/version1/core">
          <rdf:RDF xmlns:rdf="http://www.w3.org/1999/02/22-rdf-syntax-ns#" xmlns:dcterms="http://purl.org/dc/terms/" xmlns:vCard="http://www.w3.org/2001/vcard-rdf/3.0#" xmlns:vCard4="http://www.w3.org/2006/vcard/ns#" xmlns:bqbiol="http://biomodels.net/biology-qualifiers/" xmlns:bqmodel="http://biomodels.net/model-qualifiers/">
            <rdf:Description rdf:about="#BacteroidIIp_rxn02155">
              <bqbiol:is>
                <rdf:Bag>
                  <rdf:li rdf:resource="http://identifiers.org/metanetx.reaction/MNXR101978"/>
                </rdf:Bag>
              </bqbiol:is>
            </rdf:Description>
          </rdf:RDF>
        </annotation>
        <listOfReactants>
          <speciesReference species="BacteroidIIp_cpd00067__91__c__93__" stoichiometry="1" constant="true"/>
          <speciesReference species="BacteroidIIp_cpd00002__91__c__93__" stoichiometry="1" constant="true"/>
          <speciesReference species="BacteroidIIp_cpd00873__91__c__93__" stoichiometry="1" constant="true"/>
        </listOfReactants>
        <listOfProducts>
          <speciesReference species="BacteroidIIp_cpd00012__91__c__93__" stoichiometry="1" constant="true"/>
          <speciesReference species="BacteroidIIp_cpd00638__91__c__93__" stoichiometry="1" constant="true"/>
        </listOfProducts>
        <fbc:geneProductAssociation>
          <fbc:geneProductRef fbc:geneProduct="G_g3590"/>
        </fbc:geneProductAssociation>
      </reaction>
      <reaction metaid="BacteroidIIp_rxn00138" id="BacteroidIIp_rxn00138" name="NAD+ synthase" reversible="false" fast="false" fbc:lowerFluxBound="FB2N0" fbc:upperFluxBound="FB12N1000">
        <annotation xmlns:sbml="http://www.sbml.org/sbml/level3/version1/core">
          <rdf:RDF xmlns:rdf="http://www.w3.org/1999/02/22-rdf-syntax-ns#" xmlns:dcterms="http://purl.org/dc/terms/" xmlns:vCard="http://www.w3.org/2001/vcard-rdf/3.0#" xmlns:vCard4="http://www.w3.org/2006/vcard/ns#" xmlns:bqbiol="http://biomodels.net/biology-qualifiers/" xmlns:bqmodel="http://biomodels.net/model-qualifiers/">
            <rdf:Description rdf:about="#BacteroidIIp_rxn00138">
              <bqbiol:is>
                <rdf:Bag>
                  <rdf:li rdf:resource="http://identifiers.org/metanetx.reaction/MNXR101897"/>
                </rdf:Bag>
              </bqbiol:is>
            </rdf:Description>
          </rdf:RDF>
        </annotation>
        <listOfReactants>
          <speciesReference species="BacteroidIIp_cpd00002__91__c__93__" stoichiometry="1" constant="true"/>
          <speciesReference species="BacteroidIIp_cpd00013__91__c__93__" stoichiometry="1" constant="true"/>
          <speciesReference species="BacteroidIIp_cpd00638__91__c__93__" stoichiometry="1" constant="true"/>
        </listOfReactants>
        <listOfProducts>
          <speciesReference species="BacteroidIIp_cpd00067__91__c__93__" stoichiometry="1" constant="true"/>
          <speciesReference species="BacteroidIIp_cpd00003__91__c__93__" stoichiometry="1" constant="true"/>
          <speciesReference species="BacteroidIIp_cpd00012__91__c__93__" stoichiometry="1" constant="true"/>
          <speciesReference species="BacteroidIIp_cpd00018__91__c__93__" stoichiometry="1" constant="true"/>
        </listOfProducts>
        <fbc:geneProductAssociation>
          <fbc:geneProductRef fbc:geneProduct="G_g2903"/>
        </fbc:geneProductAssociation>
      </reaction>
      <reaction metaid="BacteroidIIp_rxn00077" id="BacteroidIIp_rxn00077" name="NAD+ kinase" reversible="true" fast="false" fbc:lowerFluxBound="FB1N1000" fbc:upperFluxBound="FB12N1000">
        <annotation xmlns:sbml="http://www.sbml.org/sbml/level3/version1/core">
          <rdf:RDF xmlns:rdf="http://www.w3.org/1999/02/22-rdf-syntax-ns#" xmlns:dcterms="http://purl.org/dc/terms/" xmlns:vCard="http://www.w3.org/2001/vcard-rdf/3.0#" xmlns:vCard4="http://www.w3.org/2006/vcard/ns#" xmlns:bqbiol="http://biomodels.net/biology-qualifiers/" xmlns:bqmodel="http://biomodels.net/model-qualifiers/">
            <rdf:Description rdf:about="#BacteroidIIp_rxn00077">
              <bqbiol:is>
                <rdf:Bag>
                  <rdf:li rdf:resource="http://identifiers.org/metanetx.reaction/MNXR101882"/>
                </rdf:Bag>
              </bqbiol:is>
            </rdf:Description>
          </rdf:RDF>
        </annotation>
        <listOfReactants>
          <speciesReference species="BacteroidIIp_cpd00003__91__c__93__" stoichiometry="1" constant="true"/>
          <speciesReference species="BacteroidIIp_cpd00002__91__c__93__" stoichiometry="1" constant="true"/>
        </listOfReactants>
        <listOfProducts>
          <speciesReference species="BacteroidIIp_cpd00006__91__c__93__" stoichiometry="1" constant="true"/>
          <speciesReference species="BacteroidIIp_cpd00067__91__c__93__" stoichiometry="1" constant="true"/>
          <speciesReference species="BacteroidIIp_cpd00008__91__c__93__" stoichiometry="1" constant="true"/>
        </listOfProducts>
        <fbc:geneProductAssociation>
          <fbc:geneProductRef fbc:geneProduct="G_g3171"/>
        </fbc:geneProductAssociation>
      </reaction>
      <reaction metaid="BacteroidIIp_rxn01257b" id="BacteroidIIp_rxn01257b" name="4-amino-4-deoxychorismate synthase" reversible="true" fast="false" fbc:lowerFluxBound="FB1N1000" fbc:upperFluxBound="FB12N1000">
        <listOfReactants>
          <speciesReference species="BacteroidIIp_cpd00013__91__c__93__" stoichiometry="1" constant="true"/>
          <speciesReference species="BacteroidIIp_cpd00216__91__c__93__" stoichiometry="1" constant="true"/>
        </listOfReactants>
        <listOfProducts>
          <speciesReference species="BacteroidIIp_cpd00001__91__c__93__" stoichiometry="1" constant="true"/>
          <speciesReference species="BacteroidIIp_cpd08210__91__c__93__" stoichiometry="1" constant="true"/>
        </listOfProducts>
        <fbc:geneProductAssociation>
          <fbc:geneProductRef fbc:geneProduct="G_g3641"/>
        </fbc:geneProductAssociation>
      </reaction>
      <reaction metaid="BacteroidIIp_rxn03841" id="BacteroidIIp_rxn03841" name="4-amino-4-deoxychorismate lyase" reversible="false" fast="false" fbc:lowerFluxBound="FB2N0" fbc:upperFluxBound="FB12N1000">
        <annotation xmlns:sbml="http://www.sbml.org/sbml/level3/version1/core">
          <rdf:RDF xmlns:rdf="http://www.w3.org/1999/02/22-rdf-syntax-ns#" xmlns:dcterms="http://purl.org/dc/terms/" xmlns:vCard="http://www.w3.org/2001/vcard-rdf/3.0#" xmlns:vCard4="http://www.w3.org/2006/vcard/ns#" xmlns:bqbiol="http://biomodels.net/biology-qualifiers/" xmlns:bqmodel="http://biomodels.net/model-qualifiers/">
            <rdf:Description rdf:about="#BacteroidIIp_rxn03841">
              <bqbiol:is>
                <rdf:Bag>
                  <rdf:li rdf:resource="http://identifiers.org/metanetx.reaction/MNXR95436"/>
                </rdf:Bag>
              </bqbiol:is>
            </rdf:Description>
          </rdf:RDF>
        </annotation>
        <listOfReactants>
          <speciesReference species="BacteroidIIp_cpd08210__91__c__93__" stoichiometry="1" constant="true"/>
        </listOfReactants>
        <listOfProducts>
          <speciesReference species="BacteroidIIp_cpd00067__91__c__93__" stoichiometry="1" constant="true"/>
          <speciesReference species="BacteroidIIp_cpd00020__91__c__93__" stoichiometry="1" constant="true"/>
          <speciesReference species="BacteroidIIp_cpd00443__91__c__93__" stoichiometry="1" constant="true"/>
        </listOfProducts>
        <fbc:geneProductAssociation>
          <fbc:geneProductRef fbc:geneProduct="G_g3642"/>
        </fbc:geneProductAssociation>
      </reaction>
      <reaction metaid="BacteroidIIp_rxn00302" id="BacteroidIIp_rxn00302" name="GTP cyclohydrolase - 1" reversible="false" fast="false" fbc:lowerFluxBound="FB2N0" fbc:upperFluxBound="FB12N1000">
        <annotation xmlns:sbml="http://www.sbml.org/sbml/level3/version1/core">
          <rdf:RDF xmlns:rdf="http://www.w3.org/1999/02/22-rdf-syntax-ns#" xmlns:dcterms="http://purl.org/dc/terms/" xmlns:vCard="http://www.w3.org/2001/vcard-rdf/3.0#" xmlns:vCard4="http://www.w3.org/2006/vcard/ns#" xmlns:bqbiol="http://biomodels.net/biology-qualifiers/" xmlns:bqmodel="http://biomodels.net/model-qualifiers/">
            <rdf:Description rdf:about="#BacteroidIIp_rxn00302">
              <bqbiol:is>
                <rdf:Bag>
                  <rdf:li rdf:resource="http://identifiers.org/metanetx.reaction/MNXR138935"/>
                </rdf:Bag>
              </bqbiol:is>
            </rdf:Description>
          </rdf:RDF>
        </annotation>
        <listOfReactants>
          <speciesReference species="BacteroidIIp_cpd00001__91__c__93__" stoichiometry="1" constant="true"/>
          <speciesReference species="BacteroidIIp_cpd00038__91__c__93__" stoichiometry="1" constant="true"/>
        </listOfReactants>
        <listOfProducts>
          <speciesReference species="BacteroidIIp_cpd03518__91__c__93__" stoichiometry="1" constant="true"/>
        </listOfProducts>
        <fbc:geneProductAssociation>
          <fbc:geneProductRef fbc:geneProduct="G_g3077"/>
        </fbc:geneProductAssociation>
      </reaction>
      <reaction metaid="BacteroidIIp_rxn03419" id="BacteroidIIp_rxn03419" name="GTP cyclohydrolase - 2" reversible="true" fast="false" fbc:lowerFluxBound="FB1N1000" fbc:upperFluxBound="FB12N1000">
        <annotation xmlns:sbml="http://www.sbml.org/sbml/level3/version1/core">
          <rdf:RDF xmlns:rdf="http://www.w3.org/1999/02/22-rdf-syntax-ns#" xmlns:dcterms="http://purl.org/dc/terms/" xmlns:vCard="http://www.w3.org/2001/vcard-rdf/3.0#" xmlns:vCard4="http://www.w3.org/2006/vcard/ns#" xmlns:bqbiol="http://biomodels.net/biology-qualifiers/" xmlns:bqmodel="http://biomodels.net/model-qualifiers/">
            <rdf:Description rdf:about="#BacteroidIIp_rxn03419">
              <bqbiol:is>
                <rdf:Bag>
                  <rdf:li rdf:resource="http://identifiers.org/metanetx.reaction/MNXR138945"/>
                </rdf:Bag>
              </bqbiol:is>
            </rdf:Description>
          </rdf:RDF>
        </annotation>
        <listOfReactants>
          <speciesReference species="BacteroidIIp_cpd00001__91__c__93__" stoichiometry="1" constant="true"/>
          <speciesReference species="BacteroidIIp_cpd03518__91__c__93__" stoichiometry="1" constant="true"/>
        </listOfReactants>
        <listOfProducts>
          <speciesReference species="BacteroidIIp_cpd00067__91__c__93__" stoichiometry="1" constant="true"/>
          <speciesReference species="BacteroidIIp_cpd00047__91__c__93__" stoichiometry="1" constant="true"/>
          <speciesReference species="BacteroidIIp_cpd03519__91__c__93__" stoichiometry="1" constant="true"/>
        </listOfProducts>
        <fbc:geneProductAssociation>
          <fbc:geneProductRef fbc:geneProduct="G_g3077"/>
        </fbc:geneProductAssociation>
      </reaction>
      <reaction metaid="BacteroidIIp_rxn03421" id="BacteroidIIp_rxn03421" name="GTP cyclohydrolase - 3" reversible="true" fast="false" fbc:lowerFluxBound="FB1N1000" fbc:upperFluxBound="FB12N1000">
        <annotation xmlns:sbml="http://www.sbml.org/sbml/level3/version1/core">
          <rdf:RDF xmlns:rdf="http://www.w3.org/1999/02/22-rdf-syntax-ns#" xmlns:dcterms="http://purl.org/dc/terms/" xmlns:vCard="http://www.w3.org/2001/vcard-rdf/3.0#" xmlns:vCard4="http://www.w3.org/2006/vcard/ns#" xmlns:bqbiol="http://biomodels.net/biology-qualifiers/" xmlns:bqmodel="http://biomodels.net/model-qualifiers/">
            <rdf:Description rdf:about="#BacteroidIIp_rxn03421">
              <bqbiol:is>
                <rdf:Bag>
                  <rdf:li rdf:resource="http://identifiers.org/metanetx.reaction/MNXR105383"/>
                </rdf:Bag>
              </bqbiol:is>
            </rdf:Description>
          </rdf:RDF>
        </annotation>
        <listOfReactants>
          <speciesReference species="BacteroidIIp_cpd03519__91__c__93__" stoichiometry="1" constant="true"/>
        </listOfReactants>
        <listOfProducts>
          <speciesReference species="BacteroidIIp_cpd03666__91__c__93__" stoichiometry="1" constant="true"/>
        </listOfProducts>
        <fbc:geneProductAssociation>
          <fbc:geneProductRef fbc:geneProduct="G_g3077"/>
        </fbc:geneProductAssociation>
      </reaction>
      <reaction metaid="BacteroidIIp_rxn03174" id="BacteroidIIp_rxn03174" name="GTP cyclohydrolase - 3" reversible="false" fast="false" fbc:lowerFluxBound="FB2N0" fbc:upperFluxBound="FB12N1000">
        <annotation xmlns:sbml="http://www.sbml.org/sbml/level3/version1/core">
          <rdf:RDF xmlns:rdf="http://www.w3.org/1999/02/22-rdf-syntax-ns#" xmlns:dcterms="http://purl.org/dc/terms/" xmlns:vCard="http://www.w3.org/2001/vcard-rdf/3.0#" xmlns:vCard4="http://www.w3.org/2006/vcard/ns#" xmlns:bqbiol="http://biomodels.net/biology-qualifiers/" xmlns:bqmodel="http://biomodels.net/model-qualifiers/">
            <rdf:Description rdf:about="#BacteroidIIp_rxn03174">
              <bqbiol:is>
                <rdf:Bag>
                  <rdf:li rdf:resource="http://identifiers.org/metanetx.reaction/MNXR105370"/>
                </rdf:Bag>
              </bqbiol:is>
            </rdf:Description>
          </rdf:RDF>
        </annotation>
        <listOfReactants>
          <speciesReference species="BacteroidIIp_cpd03666__91__c__93__" stoichiometry="1" constant="true"/>
        </listOfReactants>
        <listOfProducts>
          <speciesReference species="BacteroidIIp_cpd00001__91__c__93__" stoichiometry="1" constant="true"/>
          <speciesReference species="BacteroidIIp_cpd02978__91__c__93__" stoichiometry="1" constant="true"/>
        </listOfProducts>
        <fbc:geneProductAssociation>
          <fbc:geneProductRef fbc:geneProduct="G_g3077"/>
        </fbc:geneProductAssociation>
      </reaction>
      <reaction metaid="BacteroidIIp_rxn03167" id="BacteroidIIp_rxn03167" name="2-Amino-4-hydroxy-6-erythro-1 2 3-trihydroxypropyl" reversible="false" fast="false" fbc:lowerFluxBound="FB2N0" fbc:upperFluxBound="FB12N1000">
        <annotation xmlns:sbml="http://www.sbml.org/sbml/level3/version1/core">
          <rdf:RDF xmlns:rdf="http://www.w3.org/1999/02/22-rdf-syntax-ns#" xmlns:dcterms="http://purl.org/dc/terms/" xmlns:vCard="http://www.w3.org/2001/vcard-rdf/3.0#" xmlns:vCard4="http://www.w3.org/2006/vcard/ns#" xmlns:bqbiol="http://biomodels.net/biology-qualifiers/" xmlns:bqmodel="http://biomodels.net/model-qualifiers/">
            <rdf:Description rdf:about="#BacteroidIIp_rxn03167">
              <bqbiol:is>
                <rdf:Bag>
                  <rdf:li rdf:resource="http://identifiers.org/metanetx.reaction/MNXR139295"/>
                </rdf:Bag>
              </bqbiol:is>
            </rdf:Description>
          </rdf:RDF>
        </annotation>
        <listOfReactants>
          <speciesReference species="BacteroidIIp_cpd00001__91__c__93__" stoichiometry="3" constant="true"/>
          <speciesReference species="BacteroidIIp_cpd02978__91__c__93__" stoichiometry="1" constant="true"/>
        </listOfReactants>
        <listOfProducts>
          <speciesReference species="BacteroidIIp_cpd00067__91__c__93__" stoichiometry="2" constant="true"/>
          <speciesReference species="BacteroidIIp_cpd00009__91__c__93__" stoichiometry="3" constant="true"/>
          <speciesReference species="BacteroidIIp_cpd02961__91__c__93__" stoichiometry="1" constant="true"/>
        </listOfProducts>
        <fbc:geneProductAssociation>
          <fbc:or>
            <fbc:geneProductRef fbc:geneProduct="G_g3299"/>
            <fbc:geneProductRef fbc:geneProduct="G_g3545"/>
            <fbc:geneProductRef fbc:geneProduct="G_g3582"/>
          </fbc:or>
        </fbc:geneProductAssociation>
      </reaction>
      <reaction metaid="BacteroidIIp_rxn02504" id="BacteroidIIp_rxn02504" name="Dihydroneopterin aldolase" reversible="true" fast="false" fbc:lowerFluxBound="FB1N1000" fbc:upperFluxBound="FB12N1000">
        <annotation xmlns:sbml="http://www.sbml.org/sbml/level3/version1/core">
          <rdf:RDF xmlns:rdf="http://www.w3.org/1999/02/22-rdf-syntax-ns#" xmlns:dcterms="http://purl.org/dc/terms/" xmlns:vCard="http://www.w3.org/2001/vcard-rdf/3.0#" xmlns:vCard4="http://www.w3.org/2006/vcard/ns#" xmlns:bqbiol="http://biomodels.net/biology-qualifiers/" xmlns:bqmodel="http://biomodels.net/model-qualifiers/">
            <rdf:Description rdf:about="#BacteroidIIp_rxn02504">
              <bqbiol:is>
                <rdf:Bag>
                  <rdf:li rdf:resource="http://identifiers.org/metanetx.reaction/MNXR125603"/>
                </rdf:Bag>
              </bqbiol:is>
            </rdf:Description>
          </rdf:RDF>
        </annotation>
        <listOfReactants>
          <speciesReference species="BacteroidIIp_cpd02961__91__c__93__" stoichiometry="1" constant="true"/>
        </listOfReactants>
        <listOfProducts>
          <speciesReference species="BacteroidIIp_cpd00229__91__c__93__" stoichiometry="1" constant="true"/>
          <speciesReference species="BacteroidIIp_cpd00954__91__c__93__" stoichiometry="1" constant="true"/>
        </listOfProducts>
        <fbc:geneProductAssociation>
          <fbc:geneProductRef fbc:geneProduct="G_g2954"/>
        </fbc:geneProductAssociation>
      </reaction>
      <reaction metaid="BacteroidIIp_rxn02503" id="BacteroidIIp_rxn02503" name="2-amino-4-hydroxy-6-hydroxymethyldihydropteridine diphosphokinase" reversible="true" fast="false" fbc:lowerFluxBound="FB1N1000" fbc:upperFluxBound="FB12N1000">
        <annotation xmlns:sbml="http://www.sbml.org/sbml/level3/version1/core">
          <rdf:RDF xmlns:rdf="http://www.w3.org/1999/02/22-rdf-syntax-ns#" xmlns:dcterms="http://purl.org/dc/terms/" xmlns:vCard="http://www.w3.org/2001/vcard-rdf/3.0#" xmlns:vCard4="http://www.w3.org/2006/vcard/ns#" xmlns:bqbiol="http://biomodels.net/biology-qualifiers/" xmlns:bqmodel="http://biomodels.net/model-qualifiers/">
            <rdf:Description rdf:about="#BacteroidIIp_rxn02503">
              <bqbiol:is>
                <rdf:Bag>
                  <rdf:li rdf:resource="http://identifiers.org/metanetx.reaction/MNXR141999"/>
                </rdf:Bag>
              </bqbiol:is>
            </rdf:Description>
          </rdf:RDF>
        </annotation>
        <listOfReactants>
          <speciesReference species="BacteroidIIp_cpd00002__91__c__93__" stoichiometry="1" constant="true"/>
          <speciesReference species="BacteroidIIp_cpd00954__91__c__93__" stoichiometry="1" constant="true"/>
        </listOfReactants>
        <listOfProducts>
          <speciesReference species="BacteroidIIp_cpd00067__91__c__93__" stoichiometry="1" constant="true"/>
          <speciesReference species="BacteroidIIp_cpd00018__91__c__93__" stoichiometry="1" constant="true"/>
          <speciesReference species="BacteroidIIp_cpd02920__91__c__93__" stoichiometry="1" constant="true"/>
        </listOfProducts>
        <fbc:geneProductAssociation>
          <fbc:geneProductRef fbc:geneProduct="G_g2955"/>
        </fbc:geneProductAssociation>
      </reaction>
      <reaction metaid="BacteroidIIp_rxn02201" id="BacteroidIIp_rxn02201" name="Dihydropteroate synthase" reversible="false" fast="false" fbc:lowerFluxBound="FB2N0" fbc:upperFluxBound="FB12N1000">
        <annotation xmlns:sbml="http://www.sbml.org/sbml/level3/version1/core">
          <rdf:RDF xmlns:rdf="http://www.w3.org/1999/02/22-rdf-syntax-ns#" xmlns:dcterms="http://purl.org/dc/terms/" xmlns:vCard="http://www.w3.org/2001/vcard-rdf/3.0#" xmlns:vCard4="http://www.w3.org/2006/vcard/ns#" xmlns:bqbiol="http://biomodels.net/biology-qualifiers/" xmlns:bqmodel="http://biomodels.net/model-qualifiers/">
            <rdf:Description rdf:about="#BacteroidIIp_rxn02201">
              <bqbiol:is>
                <rdf:Bag>
                  <rdf:li rdf:resource="http://identifiers.org/metanetx.reaction/MNXR138353"/>
                </rdf:Bag>
              </bqbiol:is>
            </rdf:Description>
          </rdf:RDF>
        </annotation>
        <listOfReactants>
          <speciesReference species="BacteroidIIp_cpd00443__91__c__93__" stoichiometry="1" constant="true"/>
          <speciesReference species="BacteroidIIp_cpd02920__91__c__93__" stoichiometry="1" constant="true"/>
        </listOfReactants>
        <listOfProducts>
          <speciesReference species="BacteroidIIp_cpd00012__91__c__93__" stoichiometry="1" constant="true"/>
          <speciesReference species="BacteroidIIp_cpd00683__91__c__93__" stoichiometry="1" constant="true"/>
        </listOfProducts>
        <fbc:geneProductAssociation>
          <fbc:geneProductRef fbc:geneProduct="G_g2953"/>
        </fbc:geneProductAssociation>
      </reaction>
      <reaction metaid="BacteroidIIp_rxn01603" id="BacteroidIIp_rxn01603" name="Dihydrofolate synthase" reversible="false" fast="false" fbc:lowerFluxBound="FB2N0" fbc:upperFluxBound="FB12N1000">
        <annotation xmlns:sbml="http://www.sbml.org/sbml/level3/version1/core">
          <rdf:RDF xmlns:rdf="http://www.w3.org/1999/02/22-rdf-syntax-ns#" xmlns:dcterms="http://purl.org/dc/terms/" xmlns:vCard="http://www.w3.org/2001/vcard-rdf/3.0#" xmlns:vCard4="http://www.w3.org/2006/vcard/ns#" xmlns:bqbiol="http://biomodels.net/biology-qualifiers/" xmlns:bqmodel="http://biomodels.net/model-qualifiers/">
            <rdf:Description rdf:about="#BacteroidIIp_rxn01603">
              <bqbiol:is>
                <rdf:Bag>
                  <rdf:li rdf:resource="http://identifiers.org/metanetx.reaction/MNXR138234"/>
                </rdf:Bag>
              </bqbiol:is>
            </rdf:Description>
          </rdf:RDF>
        </annotation>
        <listOfReactants>
          <speciesReference species="BacteroidIIp_cpd00002__91__c__93__" stoichiometry="1" constant="true"/>
          <speciesReference species="BacteroidIIp_cpd00023__91__c__93__" stoichiometry="1" constant="true"/>
          <speciesReference species="BacteroidIIp_cpd00683__91__c__93__" stoichiometry="1" constant="true"/>
        </listOfReactants>
        <listOfProducts>
          <speciesReference species="BacteroidIIp_cpd00067__91__c__93__" stoichiometry="1" constant="true"/>
          <speciesReference species="BacteroidIIp_cpd00009__91__c__93__" stoichiometry="1" constant="true"/>
          <speciesReference species="BacteroidIIp_cpd00008__91__c__93__" stoichiometry="1" constant="true"/>
          <speciesReference species="BacteroidIIp_cpd00330__91__c__93__" stoichiometry="1" constant="true"/>
        </listOfProducts>
        <fbc:geneProductAssociation>
          <fbc:geneProductRef fbc:geneProduct="G_g3485"/>
        </fbc:geneProductAssociation>
      </reaction>
      <reaction metaid="BacteroidIIp_rxn00686" id="BacteroidIIp_rxn00686" name="Dihydrofolate reductase" reversible="true" fast="false" fbc:lowerFluxBound="FB1N1000" fbc:upperFluxBound="FB12N1000">
        <annotation xmlns:sbml="http://www.sbml.org/sbml/level3/version1/core">
          <rdf:RDF xmlns:rdf="http://www.w3.org/1999/02/22-rdf-syntax-ns#" xmlns:dcterms="http://purl.org/dc/terms/" xmlns:vCard="http://www.w3.org/2001/vcard-rdf/3.0#" xmlns:vCard4="http://www.w3.org/2006/vcard/ns#" xmlns:bqbiol="http://biomodels.net/biology-qualifiers/" xmlns:bqmodel="http://biomodels.net/model-qualifiers/">
            <rdf:Description rdf:about="#BacteroidIIp_rxn00686">
              <bqbiol:is>
                <rdf:Bag>
                  <rdf:li rdf:resource="http://identifiers.org/metanetx.reaction/MNXR139012"/>
                </rdf:Bag>
              </bqbiol:is>
            </rdf:Description>
          </rdf:RDF>
        </annotation>
        <listOfReactants>
          <speciesReference species="BacteroidIIp_cpd00006__91__c__93__" stoichiometry="1" constant="true"/>
          <speciesReference species="BacteroidIIp_cpd00087__91__c__93__" stoichiometry="1" constant="true"/>
        </listOfReactants>
        <listOfProducts>
          <speciesReference species="BacteroidIIp_cpd00005__91__c__93__" stoichiometry="1" constant="true"/>
          <speciesReference species="BacteroidIIp_cpd00067__91__c__93__" stoichiometry="1" constant="true"/>
          <speciesReference species="BacteroidIIp_cpd00330__91__c__93__" stoichiometry="1" constant="true"/>
        </listOfProducts>
        <fbc:geneProductAssociation>
          <fbc:geneProductRef fbc:geneProduct="G_g3190"/>
        </fbc:geneProductAssociation>
      </reaction>
      <reaction metaid="BacteroidIIp_rxn01602" id="BacteroidIIp_rxn01602" name="Dihydrofolate reductase" reversible="true" fast="false" fbc:lowerFluxBound="FB1N1000" fbc:upperFluxBound="FB12N1000">
        <annotation xmlns:sbml="http://www.sbml.org/sbml/level3/version1/core">
          <rdf:RDF xmlns:rdf="http://www.w3.org/1999/02/22-rdf-syntax-ns#" xmlns:dcterms="http://purl.org/dc/terms/" xmlns:vCard="http://www.w3.org/2001/vcard-rdf/3.0#" xmlns:vCard4="http://www.w3.org/2006/vcard/ns#" xmlns:bqbiol="http://biomodels.net/biology-qualifiers/" xmlns:bqmodel="http://biomodels.net/model-qualifiers/">
            <rdf:Description rdf:about="#BacteroidIIp_rxn01602">
              <bqbiol:is>
                <rdf:Bag>
                  <rdf:li rdf:resource="http://identifiers.org/metanetx.reaction/MNXR97400"/>
                </rdf:Bag>
              </bqbiol:is>
            </rdf:Description>
          </rdf:RDF>
        </annotation>
        <listOfReactants>
          <speciesReference species="BacteroidIIp_cpd00006__91__c__93__" stoichiometry="1" constant="true"/>
          <speciesReference species="BacteroidIIp_cpd00330__91__c__93__" stoichiometry="1" constant="true"/>
        </listOfReactants>
        <listOfProducts>
          <speciesReference species="BacteroidIIp_cpd00005__91__c__93__" stoichiometry="1" constant="true"/>
          <speciesReference species="BacteroidIIp_cpd00067__91__c__93__" stoichiometry="1" constant="true"/>
          <speciesReference species="BacteroidIIp_cpd00393__91__c__93__" stoichiometry="1" constant="true"/>
        </listOfProducts>
        <fbc:geneProductAssociation>
          <fbc:geneProductRef fbc:geneProduct="G_g3190"/>
        </fbc:geneProductAssociation>
      </reaction>
      <reaction metaid="BacteroidIIp_rxn00690" id="BacteroidIIp_rxn00690" name="Formate tetrahydrofolate ligase" reversible="true" fast="false" fbc:lowerFluxBound="FB1N1000" fbc:upperFluxBound="FB12N1000">
        <annotation xmlns:sbml="http://www.sbml.org/sbml/level3/version1/core">
          <rdf:RDF xmlns:rdf="http://www.w3.org/1999/02/22-rdf-syntax-ns#" xmlns:dcterms="http://purl.org/dc/terms/" xmlns:vCard="http://www.w3.org/2001/vcard-rdf/3.0#" xmlns:vCard4="http://www.w3.org/2006/vcard/ns#" xmlns:bqbiol="http://biomodels.net/biology-qualifiers/" xmlns:bqmodel="http://biomodels.net/model-qualifiers/">
            <rdf:Description rdf:about="#BacteroidIIp_rxn00690">
              <bqbiol:is>
                <rdf:Bag>
                  <rdf:li rdf:resource="http://identifiers.org/metanetx.reaction/MNXR139016"/>
                </rdf:Bag>
              </bqbiol:is>
            </rdf:Description>
          </rdf:RDF>
        </annotation>
        <listOfReactants>
          <speciesReference species="BacteroidIIp_cpd00002__91__c__93__" stoichiometry="1" constant="true"/>
          <speciesReference species="BacteroidIIp_cpd00087__91__c__93__" stoichiometry="1" constant="true"/>
          <speciesReference species="BacteroidIIp_cpd00047__91__c__93__" stoichiometry="1" constant="true"/>
        </listOfReactants>
        <listOfProducts>
          <speciesReference species="BacteroidIIp_cpd00009__91__c__93__" stoichiometry="1" constant="true"/>
          <speciesReference species="BacteroidIIp_cpd00008__91__c__93__" stoichiometry="1" constant="true"/>
          <speciesReference species="BacteroidIIp_cpd00201__91__c__93__" stoichiometry="1" constant="true"/>
        </listOfProducts>
        <fbc:geneProductAssociation>
          <fbc:geneProductRef fbc:geneProduct="G_g3478"/>
        </fbc:geneProductAssociation>
      </reaction>
      <reaction metaid="BacteroidIIp_rxn00907" id="BacteroidIIp_rxn00907" name="5 10-methylenetetrahydrofolate oxidoreductase" reversible="true" fast="false" fbc:lowerFluxBound="FB1N1000" fbc:upperFluxBound="FB12N1000">
        <annotation xmlns:sbml="http://www.sbml.org/sbml/level3/version1/core">
          <rdf:RDF xmlns:rdf="http://www.w3.org/1999/02/22-rdf-syntax-ns#" xmlns:dcterms="http://purl.org/dc/terms/" xmlns:vCard="http://www.w3.org/2001/vcard-rdf/3.0#" xmlns:vCard4="http://www.w3.org/2006/vcard/ns#" xmlns:bqbiol="http://biomodels.net/biology-qualifiers/" xmlns:bqmodel="http://biomodels.net/model-qualifiers/">
            <rdf:Description rdf:about="#BacteroidIIp_rxn00907">
              <bqbiol:is>
                <rdf:Bag>
                  <rdf:li rdf:resource="http://identifiers.org/metanetx.reaction/MNXR141865"/>
                </rdf:Bag>
              </bqbiol:is>
            </rdf:Description>
          </rdf:RDF>
        </annotation>
        <listOfReactants>
          <speciesReference species="BacteroidIIp_cpd00006__91__c__93__" stoichiometry="1" constant="true"/>
          <speciesReference species="BacteroidIIp_cpd00125__91__c__93__" stoichiometry="1" constant="true"/>
        </listOfReactants>
        <listOfProducts>
          <speciesReference species="BacteroidIIp_cpd00005__91__c__93__" stoichiometry="1" constant="true"/>
          <speciesReference species="BacteroidIIp_cpd00347__91__c__93__" stoichiometry="1" constant="true"/>
        </listOfProducts>
        <fbc:geneProductAssociation>
          <fbc:or>
            <fbc:geneProductRef fbc:geneProduct="G_g3531"/>
            <fbc:geneProductRef fbc:geneProduct="G_g3464"/>
          </fbc:or>
        </fbc:geneProductAssociation>
      </reaction>
      <reaction metaid="BacteroidIIp_rxn01211" id="BacteroidIIp_rxn01211" name="5 10-Methenyltetrahydrofolate-5 hydrolasede" reversible="true" fast="false" fbc:lowerFluxBound="FB1N1000" fbc:upperFluxBound="FB12N1000">
        <annotation xmlns:sbml="http://www.sbml.org/sbml/level3/version1/core">
          <rdf:RDF xmlns:rdf="http://www.w3.org/1999/02/22-rdf-syntax-ns#" xmlns:dcterms="http://purl.org/dc/terms/" xmlns:vCard="http://www.w3.org/2001/vcard-rdf/3.0#" xmlns:vCard4="http://www.w3.org/2006/vcard/ns#" xmlns:bqbiol="http://biomodels.net/biology-qualifiers/" xmlns:bqmodel="http://biomodels.net/model-qualifiers/">
            <rdf:Description rdf:about="#BacteroidIIp_rxn01211">
              <bqbiol:is>
                <rdf:Bag>
                  <rdf:li rdf:resource="http://identifiers.org/metanetx.reaction/MNXR101748"/>
                </rdf:Bag>
              </bqbiol:is>
            </rdf:Description>
          </rdf:RDF>
        </annotation>
        <listOfReactants>
          <speciesReference species="BacteroidIIp_cpd00001__91__c__93__" stoichiometry="1" constant="true"/>
          <speciesReference species="BacteroidIIp_cpd00347__91__c__93__" stoichiometry="1" constant="true"/>
        </listOfReactants>
        <listOfProducts>
          <speciesReference species="BacteroidIIp_cpd00067__91__c__93__" stoichiometry="1" constant="true"/>
          <speciesReference species="BacteroidIIp_cpd00201__91__c__93__" stoichiometry="1" constant="true"/>
        </listOfProducts>
        <fbc:geneProductAssociation>
          <fbc:or>
            <fbc:geneProductRef fbc:geneProduct="G_g3531"/>
            <fbc:geneProductRef fbc:geneProduct="G_g3464"/>
          </fbc:or>
        </fbc:geneProductAssociation>
      </reaction>
      <reaction metaid="BacteroidIIp_rxn00910" id="BacteroidIIp_rxn00910" name="5-methyltetrahydrofolate oxidoreductase" reversible="true" fast="false" fbc:lowerFluxBound="FB1N1000" fbc:upperFluxBound="FB12N1000">
        <annotation xmlns:sbml="http://www.sbml.org/sbml/level3/version1/core">
          <rdf:RDF xmlns:rdf="http://www.w3.org/1999/02/22-rdf-syntax-ns#" xmlns:dcterms="http://purl.org/dc/terms/" xmlns:vCard="http://www.w3.org/2001/vcard-rdf/3.0#" xmlns:vCard4="http://www.w3.org/2006/vcard/ns#" xmlns:bqbiol="http://biomodels.net/biology-qualifiers/" xmlns:bqmodel="http://biomodels.net/model-qualifiers/">
            <rdf:Description rdf:about="#BacteroidIIp_rxn00910">
              <bqbiol:is>
                <rdf:Bag>
                  <rdf:li rdf:resource="http://identifiers.org/metanetx.reaction/MNXR141868"/>
                </rdf:Bag>
              </bqbiol:is>
            </rdf:Description>
          </rdf:RDF>
        </annotation>
        <listOfReactants>
          <speciesReference species="BacteroidIIp_cpd00006__91__c__93__" stoichiometry="1" constant="true"/>
          <speciesReference species="BacteroidIIp_cpd00345__91__c__93__" stoichiometry="1" constant="true"/>
        </listOfReactants>
        <listOfProducts>
          <speciesReference species="BacteroidIIp_cpd00005__91__c__93__" stoichiometry="1" constant="true"/>
          <speciesReference species="BacteroidIIp_cpd00067__91__c__93__" stoichiometry="1" constant="true"/>
          <speciesReference species="BacteroidIIp_cpd00125__91__c__93__" stoichiometry="1" constant="true"/>
        </listOfProducts>
        <fbc:geneProductAssociation>
          <fbc:geneProductRef fbc:geneProduct="G_g3278"/>
        </fbc:geneProductAssociation>
      </reaction>
      <reaction metaid="BacteroidIIp_rxn00979" id="BacteroidIIp_rxn00979" name="Glycolaldehyde oxidoreductase" reversible="false" fast="false" fbc:lowerFluxBound="FB2N0" fbc:upperFluxBound="FB12N1000">
        <annotation xmlns:sbml="http://www.sbml.org/sbml/level3/version1/core">
          <rdf:RDF xmlns:rdf="http://www.w3.org/1999/02/22-rdf-syntax-ns#" xmlns:dcterms="http://purl.org/dc/terms/" xmlns:vCard="http://www.w3.org/2001/vcard-rdf/3.0#" xmlns:vCard4="http://www.w3.org/2006/vcard/ns#" xmlns:bqbiol="http://biomodels.net/biology-qualifiers/" xmlns:bqmodel="http://biomodels.net/model-qualifiers/">
            <rdf:Description rdf:about="#BacteroidIIp_rxn00979">
              <bqbiol:is>
                <rdf:Bag>
                  <rdf:li rdf:resource="http://identifiers.org/metanetx.reaction/MNXR100060"/>
                </rdf:Bag>
              </bqbiol:is>
            </rdf:Description>
          </rdf:RDF>
        </annotation>
        <listOfReactants>
          <speciesReference species="BacteroidIIp_cpd00001__91__c__93__" stoichiometry="1" constant="true"/>
          <speciesReference species="BacteroidIIp_cpd00003__91__c__93__" stoichiometry="1" constant="true"/>
          <speciesReference species="BacteroidIIp_cpd00229__91__c__93__" stoichiometry="1" constant="true"/>
        </listOfReactants>
        <listOfProducts>
          <speciesReference species="BacteroidIIp_cpd00067__91__c__93__" stoichiometry="2" constant="true"/>
          <speciesReference species="BacteroidIIp_cpd00004__91__c__93__" stoichiometry="1" constant="true"/>
          <speciesReference species="BacteroidIIp_cpd00139__91__c__93__" stoichiometry="1" constant="true"/>
        </listOfProducts>
        <fbc:geneProductAssociation>
          <fbc:geneProductRef fbc:geneProduct="G_g2525"/>
        </fbc:geneProductAssociation>
      </reaction>
      <reaction metaid="BacteroidIIp_rxn08657" id="BacteroidIIp_rxn08657" name="Glycolate oxidase" reversible="true" fast="false" fbc:lowerFluxBound="FB1N1000" fbc:upperFluxBound="FB12N1000">
        <annotation xmlns:sbml="http://www.sbml.org/sbml/level3/version1/core">
          <rdf:RDF xmlns:rdf="http://www.w3.org/1999/02/22-rdf-syntax-ns#" xmlns:dcterms="http://purl.org/dc/terms/" xmlns:vCard="http://www.w3.org/2001/vcard-rdf/3.0#" xmlns:vCard4="http://www.w3.org/2006/vcard/ns#" xmlns:bqbiol="http://biomodels.net/biology-qualifiers/" xmlns:bqmodel="http://biomodels.net/model-qualifiers/">
            <rdf:Description rdf:about="#BacteroidIIp_rxn08657">
              <bqbiol:is>
                <rdf:Bag>
                  <rdf:li rdf:resource="http://identifiers.org/metanetx.reaction/MNXR100341"/>
                </rdf:Bag>
              </bqbiol:is>
            </rdf:Description>
          </rdf:RDF>
        </annotation>
        <listOfReactants>
          <speciesReference species="BacteroidIIp_cpd00003__91__c__93__" stoichiometry="1" constant="true"/>
          <speciesReference species="BacteroidIIp_cpd00139__91__c__93__" stoichiometry="1" constant="true"/>
        </listOfReactants>
        <listOfProducts>
          <speciesReference species="BacteroidIIp_cpd00067__91__c__93__" stoichiometry="1" constant="true"/>
          <speciesReference species="BacteroidIIp_cpd00004__91__c__93__" stoichiometry="1" constant="true"/>
          <speciesReference species="BacteroidIIp_cpd00040__91__c__93__" stoichiometry="1" constant="true"/>
        </listOfProducts>
        <fbc:geneProductAssociation>
          <fbc:and>
            <fbc:geneProductRef fbc:geneProduct="G_g3037"/>
            <fbc:geneProductRef fbc:geneProduct="G_g3038"/>
            <fbc:geneProductRef fbc:geneProduct="G_g3064"/>
          </fbc:and>
        </fbc:geneProductAssociation>
      </reaction>
      <reaction metaid="BacteroidIIp_rxn00300" id="BacteroidIIp_rxn00300" name="GTP cyclohydrolase II" reversible="false" fast="false" fbc:lowerFluxBound="FB2N0" fbc:upperFluxBound="FB12N1000">
        <annotation xmlns:sbml="http://www.sbml.org/sbml/level3/version1/core">
          <rdf:RDF xmlns:rdf="http://www.w3.org/1999/02/22-rdf-syntax-ns#" xmlns:dcterms="http://purl.org/dc/terms/" xmlns:vCard="http://www.w3.org/2001/vcard-rdf/3.0#" xmlns:vCard4="http://www.w3.org/2006/vcard/ns#" xmlns:bqbiol="http://biomodels.net/biology-qualifiers/" xmlns:bqmodel="http://biomodels.net/model-qualifiers/">
            <rdf:Description rdf:about="#BacteroidIIp_rxn00300">
              <bqbiol:is>
                <rdf:Bag>
                  <rdf:li rdf:resource="http://identifiers.org/metanetx.reaction/MNXR141834"/>
                </rdf:Bag>
              </bqbiol:is>
            </rdf:Description>
          </rdf:RDF>
        </annotation>
        <listOfReactants>
          <speciesReference species="BacteroidIIp_cpd00001__91__c__93__" stoichiometry="3" constant="true"/>
          <speciesReference species="BacteroidIIp_cpd00038__91__c__93__" stoichiometry="1" constant="true"/>
        </listOfReactants>
        <listOfProducts>
          <speciesReference species="BacteroidIIp_cpd00067__91__c__93__" stoichiometry="2" constant="true"/>
          <speciesReference species="BacteroidIIp_cpd00012__91__c__93__" stoichiometry="1" constant="true"/>
          <speciesReference species="BacteroidIIp_cpd00047__91__c__93__" stoichiometry="1" constant="true"/>
          <speciesReference species="BacteroidIIp_cpd00957__91__c__93__" stoichiometry="1" constant="true"/>
        </listOfProducts>
        <fbc:geneProductAssociation>
          <fbc:geneProductRef fbc:geneProduct="G_g2870"/>
        </fbc:geneProductAssociation>
      </reaction>
      <reaction metaid="BacteroidIIp_rxn02475" id="BacteroidIIp_rxn02475" name="Diaminohydroxyphosphoribosylaminopyrimidine deaminase" reversible="false" fast="false" fbc:lowerFluxBound="FB2N0" fbc:upperFluxBound="FB12N1000">
        <annotation xmlns:sbml="http://www.sbml.org/sbml/level3/version1/core">
          <rdf:RDF xmlns:rdf="http://www.w3.org/1999/02/22-rdf-syntax-ns#" xmlns:dcterms="http://purl.org/dc/terms/" xmlns:vCard="http://www.w3.org/2001/vcard-rdf/3.0#" xmlns:vCard4="http://www.w3.org/2006/vcard/ns#" xmlns:bqbiol="http://biomodels.net/biology-qualifiers/" xmlns:bqmodel="http://biomodels.net/model-qualifiers/">
            <rdf:Description rdf:about="#BacteroidIIp_rxn02475">
              <bqbiol:is>
                <rdf:Bag>
                  <rdf:li rdf:resource="http://identifiers.org/metanetx.reaction/MNXR141996"/>
                </rdf:Bag>
              </bqbiol:is>
            </rdf:Description>
          </rdf:RDF>
        </annotation>
        <listOfReactants>
          <speciesReference species="BacteroidIIp_cpd00067__91__c__93__" stoichiometry="1" constant="true"/>
          <speciesReference species="BacteroidIIp_cpd00001__91__c__93__" stoichiometry="1" constant="true"/>
          <speciesReference species="BacteroidIIp_cpd00957__91__c__93__" stoichiometry="1" constant="true"/>
        </listOfReactants>
        <listOfProducts>
          <speciesReference species="BacteroidIIp_cpd00013__91__c__93__" stoichiometry="1" constant="true"/>
          <speciesReference species="BacteroidIIp_cpd00931__91__c__93__" stoichiometry="1" constant="true"/>
        </listOfProducts>
        <fbc:geneProductAssociation>
          <fbc:geneProductRef fbc:geneProduct="G_g3253"/>
        </fbc:geneProductAssociation>
      </reaction>
      <reaction metaid="BacteroidIIp_rxn02474" id="BacteroidIIp_rxn02474" name="5-amino-6-(5-phosphoribosylamino)uracil reductase " reversible="true" fast="false" fbc:lowerFluxBound="FB1N1000" fbc:upperFluxBound="FB12N1000">
        <annotation xmlns:sbml="http://www.sbml.org/sbml/level3/version1/core">
          <rdf:RDF xmlns:rdf="http://www.w3.org/1999/02/22-rdf-syntax-ns#" xmlns:dcterms="http://purl.org/dc/terms/" xmlns:vCard="http://www.w3.org/2001/vcard-rdf/3.0#" xmlns:vCard4="http://www.w3.org/2006/vcard/ns#" xmlns:bqbiol="http://biomodels.net/biology-qualifiers/" xmlns:bqmodel="http://biomodels.net/model-qualifiers/">
            <rdf:Description rdf:about="#BacteroidIIp_rxn02474">
              <bqbiol:is>
                <rdf:Bag>
                  <rdf:li rdf:resource="http://identifiers.org/metanetx.reaction/MNXR95898"/>
                </rdf:Bag>
              </bqbiol:is>
            </rdf:Description>
          </rdf:RDF>
        </annotation>
        <listOfReactants>
          <speciesReference species="BacteroidIIp_cpd00006__91__c__93__" stoichiometry="1" constant="true"/>
          <speciesReference species="BacteroidIIp_cpd02720__91__c__93__" stoichiometry="1" constant="true"/>
        </listOfReactants>
        <listOfProducts>
          <speciesReference species="BacteroidIIp_cpd00005__91__c__93__" stoichiometry="1" constant="true"/>
          <speciesReference species="BacteroidIIp_cpd00067__91__c__93__" stoichiometry="1" constant="true"/>
          <speciesReference species="BacteroidIIp_cpd00931__91__c__93__" stoichiometry="1" constant="true"/>
        </listOfProducts>
        <fbc:geneProductAssociation>
          <fbc:geneProductRef fbc:geneProduct="G_g3253"/>
        </fbc:geneProductAssociation>
      </reaction>
      <reaction metaid="BacteroidIIp_rxn05039" id="BacteroidIIp_rxn05039" name="5-amino-6-(5-phospho-D-ribitylamino)uracil phosphatase" reversible="false" fast="false" fbc:lowerFluxBound="FB2N0" fbc:upperFluxBound="FB12N1000">
        <annotation xmlns:sbml="http://www.sbml.org/sbml/level3/version1/core">
          <rdf:RDF xmlns:rdf="http://www.w3.org/1999/02/22-rdf-syntax-ns#" xmlns:dcterms="http://purl.org/dc/terms/" xmlns:vCard="http://www.w3.org/2001/vcard-rdf/3.0#" xmlns:vCard4="http://www.w3.org/2006/vcard/ns#" xmlns:bqbiol="http://biomodels.net/biology-qualifiers/" xmlns:bqmodel="http://biomodels.net/model-qualifiers/">
            <rdf:Description rdf:about="#BacteroidIIp_rxn05039">
              <bqbiol:is>
                <rdf:Bag>
                  <rdf:li rdf:resource="http://identifiers.org/metanetx.reaction/MNXR96145"/>
                </rdf:Bag>
              </bqbiol:is>
            </rdf:Description>
          </rdf:RDF>
        </annotation>
        <listOfReactants>
          <speciesReference species="BacteroidIIp_cpd00001__91__c__93__" stoichiometry="1" constant="true"/>
          <speciesReference species="BacteroidIIp_cpd02720__91__c__93__" stoichiometry="1" constant="true"/>
        </listOfReactants>
        <listOfProducts>
          <speciesReference species="BacteroidIIp_cpd00009__91__c__93__" stoichiometry="1" constant="true"/>
          <speciesReference species="BacteroidIIp_cpd02882__91__c__93__" stoichiometry="1" constant="true"/>
        </listOfProducts>
        <fbc:geneProductAssociation>
          <fbc:geneProductRef fbc:geneProduct="G_g2479"/>
        </fbc:geneProductAssociation>
      </reaction>
      <reaction metaid="BacteroidIIp_rxn05040" id="BacteroidIIp_rxn05040" name="3,4-dihydroxy-2-butanone-4-phosphate synthase" reversible="false" fast="false" fbc:lowerFluxBound="FB2N0" fbc:upperFluxBound="FB12N1000">
        <annotation xmlns:sbml="http://www.sbml.org/sbml/level3/version1/core">
          <rdf:RDF xmlns:rdf="http://www.w3.org/1999/02/22-rdf-syntax-ns#" xmlns:dcterms="http://purl.org/dc/terms/" xmlns:vCard="http://www.w3.org/2001/vcard-rdf/3.0#" xmlns:vCard4="http://www.w3.org/2006/vcard/ns#" xmlns:bqbiol="http://biomodels.net/biology-qualifiers/" xmlns:bqmodel="http://biomodels.net/model-qualifiers/">
            <rdf:Description rdf:about="#BacteroidIIp_rxn05040">
              <bqbiol:is>
                <rdf:Bag>
                  <rdf:li rdf:resource="http://identifiers.org/metanetx.reaction/MNXR97178"/>
                </rdf:Bag>
              </bqbiol:is>
            </rdf:Description>
          </rdf:RDF>
        </annotation>
        <listOfReactants>
          <speciesReference species="BacteroidIIp_cpd00171__91__c__93__" stoichiometry="1" constant="true"/>
        </listOfReactants>
        <listOfProducts>
          <speciesReference species="BacteroidIIp_cpd00067__91__c__93__" stoichiometry="1" constant="true"/>
          <speciesReference species="BacteroidIIp_cpd00047__91__c__93__" stoichiometry="1" constant="true"/>
          <speciesReference species="BacteroidIIp_cpd11225__91__c__93__" stoichiometry="1" constant="true"/>
        </listOfProducts>
        <fbc:geneProductAssociation>
          <fbc:geneProductRef fbc:geneProduct="G_g2870"/>
        </fbc:geneProductAssociation>
      </reaction>
      <reaction metaid="BacteroidIIp_rxn03080" id="BacteroidIIp_rxn03080" name="6,7-dimethyl-8-ribityllumazine synthase" reversible="true" fast="false" fbc:lowerFluxBound="FB1N1000" fbc:upperFluxBound="FB12N1000">
        <annotation xmlns:sbml="http://www.sbml.org/sbml/level3/version1/core">
          <rdf:RDF xmlns:rdf="http://www.w3.org/1999/02/22-rdf-syntax-ns#" xmlns:dcterms="http://purl.org/dc/terms/" xmlns:vCard="http://www.w3.org/2001/vcard-rdf/3.0#" xmlns:vCard4="http://www.w3.org/2006/vcard/ns#" xmlns:bqbiol="http://biomodels.net/biology-qualifiers/" xmlns:bqmodel="http://biomodels.net/model-qualifiers/">
            <rdf:Description rdf:about="#BacteroidIIp_rxn03080">
              <bqbiol:is>
                <rdf:Bag>
                  <rdf:li rdf:resource="http://identifiers.org/metanetx.reaction/MNXR97501"/>
                </rdf:Bag>
              </bqbiol:is>
            </rdf:Description>
          </rdf:RDF>
        </annotation>
        <listOfReactants>
          <speciesReference species="BacteroidIIp_cpd02882__91__c__93__" stoichiometry="1" constant="true"/>
          <speciesReference species="BacteroidIIp_cpd11225__91__c__93__" stoichiometry="1" constant="true"/>
        </listOfReactants>
        <listOfProducts>
          <speciesReference species="BacteroidIIp_cpd00067__91__c__93__" stoichiometry="1" constant="true"/>
          <speciesReference species="BacteroidIIp_cpd00001__91__c__93__" stoichiometry="2" constant="true"/>
          <speciesReference species="BacteroidIIp_cpd00009__91__c__93__" stoichiometry="1" constant="true"/>
          <speciesReference species="BacteroidIIp_cpd02656__91__c__93__" stoichiometry="1" constant="true"/>
        </listOfProducts>
        <fbc:geneProductAssociation>
          <fbc:or>
            <fbc:geneProductRef fbc:geneProduct="G_g3219"/>
            <fbc:geneProductRef fbc:geneProduct="G_g3255"/>
          </fbc:or>
        </fbc:geneProductAssociation>
      </reaction>
      <reaction metaid="BacteroidIIp_rxn00048" id="BacteroidIIp_rxn00048" name="Riboflavin synthase" reversible="false" fast="false" fbc:lowerFluxBound="FB2N0" fbc:upperFluxBound="FB12N1000">
        <annotation xmlns:sbml="http://www.sbml.org/sbml/level3/version1/core">
          <rdf:RDF xmlns:rdf="http://www.w3.org/1999/02/22-rdf-syntax-ns#" xmlns:dcterms="http://purl.org/dc/terms/" xmlns:vCard="http://www.w3.org/2001/vcard-rdf/3.0#" xmlns:vCard4="http://www.w3.org/2006/vcard/ns#" xmlns:bqbiol="http://biomodels.net/biology-qualifiers/" xmlns:bqmodel="http://biomodels.net/model-qualifiers/">
            <rdf:Description rdf:about="#BacteroidIIp_rxn00048">
              <bqbiol:is>
                <rdf:Bag>
                  <rdf:li rdf:resource="http://identifiers.org/metanetx.reaction/MNXR103430"/>
                </rdf:Bag>
              </bqbiol:is>
            </rdf:Description>
          </rdf:RDF>
        </annotation>
        <listOfReactants>
          <speciesReference species="BacteroidIIp_cpd00067__91__c__93__" stoichiometry="1" constant="true"/>
          <speciesReference species="BacteroidIIp_cpd02656__91__c__93__" stoichiometry="2" constant="true"/>
        </listOfReactants>
        <listOfProducts>
          <speciesReference species="BacteroidIIp_cpd02882__91__c__93__" stoichiometry="1" constant="true"/>
          <speciesReference species="BacteroidIIp_cpd00220__91__c__93__" stoichiometry="1" constant="true"/>
        </listOfProducts>
        <fbc:geneProductAssociation>
          <fbc:geneProductRef fbc:geneProduct="G_g3254"/>
        </fbc:geneProductAssociation>
      </reaction>
      <reaction metaid="BacteroidIIp_rxn00392" id="BacteroidIIp_rxn00392" name="Riboflavin kinase" reversible="true" fast="false" fbc:lowerFluxBound="FB1N1000" fbc:upperFluxBound="FB12N1000">
        <annotation xmlns:sbml="http://www.sbml.org/sbml/level3/version1/core">
          <rdf:RDF xmlns:rdf="http://www.w3.org/1999/02/22-rdf-syntax-ns#" xmlns:dcterms="http://purl.org/dc/terms/" xmlns:vCard="http://www.w3.org/2001/vcard-rdf/3.0#" xmlns:vCard4="http://www.w3.org/2006/vcard/ns#" xmlns:bqbiol="http://biomodels.net/biology-qualifiers/" xmlns:bqmodel="http://biomodels.net/model-qualifiers/">
            <rdf:Description rdf:about="#BacteroidIIp_rxn00392">
              <bqbiol:is>
                <rdf:Bag>
                  <rdf:li rdf:resource="http://identifiers.org/metanetx.reaction/MNXR103429"/>
                </rdf:Bag>
              </bqbiol:is>
            </rdf:Description>
          </rdf:RDF>
        </annotation>
        <listOfReactants>
          <speciesReference species="BacteroidIIp_cpd00002__91__c__93__" stoichiometry="1" constant="true"/>
          <speciesReference species="BacteroidIIp_cpd00220__91__c__93__" stoichiometry="1" constant="true"/>
        </listOfReactants>
        <listOfProducts>
          <speciesReference species="BacteroidIIp_cpd00067__91__c__93__" stoichiometry="1" constant="true"/>
          <speciesReference species="BacteroidIIp_cpd00008__91__c__93__" stoichiometry="1" constant="true"/>
          <speciesReference species="BacteroidIIp_cpd00050__91__c__93__" stoichiometry="1" constant="true"/>
        </listOfProducts>
        <fbc:geneProductAssociation>
          <fbc:geneProductRef fbc:geneProduct="G_g3059"/>
        </fbc:geneProductAssociation>
      </reaction>
      <reaction metaid="BacteroidIIp_rxn00122" id="BacteroidIIp_rxn00122" name="FMN adenylyltransferase" reversible="false" fast="false" fbc:lowerFluxBound="FB2N0" fbc:upperFluxBound="FB12N1000">
        <annotation xmlns:sbml="http://www.sbml.org/sbml/level3/version1/core">
          <rdf:RDF xmlns:rdf="http://www.w3.org/1999/02/22-rdf-syntax-ns#" xmlns:dcterms="http://purl.org/dc/terms/" xmlns:vCard="http://www.w3.org/2001/vcard-rdf/3.0#" xmlns:vCard4="http://www.w3.org/2006/vcard/ns#" xmlns:bqbiol="http://biomodels.net/biology-qualifiers/" xmlns:bqmodel="http://biomodels.net/model-qualifiers/">
            <rdf:Description rdf:about="#BacteroidIIp_rxn00122">
              <bqbiol:is>
                <rdf:Bag>
                  <rdf:li rdf:resource="http://identifiers.org/metanetx.reaction/MNXR95501"/>
                </rdf:Bag>
              </bqbiol:is>
            </rdf:Description>
          </rdf:RDF>
        </annotation>
        <listOfReactants>
          <speciesReference species="BacteroidIIp_cpd00067__91__c__93__" stoichiometry="1" constant="true"/>
          <speciesReference species="BacteroidIIp_cpd00002__91__c__93__" stoichiometry="1" constant="true"/>
          <speciesReference species="BacteroidIIp_cpd00050__91__c__93__" stoichiometry="1" constant="true"/>
        </listOfReactants>
        <listOfProducts>
          <speciesReference species="BacteroidIIp_cpd00015__91__c__93__" stoichiometry="1" constant="true"/>
          <speciesReference species="BacteroidIIp_cpd00012__91__c__93__" stoichiometry="1" constant="true"/>
        </listOfProducts>
        <fbc:geneProductAssociation>
          <fbc:geneProductRef fbc:geneProduct="G_g3059"/>
        </fbc:geneProductAssociation>
      </reaction>
      <reaction metaid="BacteroidIIp_rxn00599" id="BacteroidIIp_rxn00599" name="5-aminolevulinate synthase" reversible="false" fast="false" fbc:lowerFluxBound="FB2N0" fbc:upperFluxBound="FB12N1000">
        <annotation xmlns:sbml="http://www.sbml.org/sbml/level3/version1/core">
          <rdf:RDF xmlns:rdf="http://www.w3.org/1999/02/22-rdf-syntax-ns#" xmlns:dcterms="http://purl.org/dc/terms/" xmlns:vCard="http://www.w3.org/2001/vcard-rdf/3.0#" xmlns:vCard4="http://www.w3.org/2006/vcard/ns#" xmlns:bqbiol="http://biomodels.net/biology-qualifiers/" xmlns:bqmodel="http://biomodels.net/model-qualifiers/">
            <rdf:Description rdf:about="#BacteroidIIp_rxn00599">
              <bqbiol:is>
                <rdf:Bag>
                  <rdf:li rdf:resource="http://identifiers.org/metanetx.reaction/MNXR95695"/>
                </rdf:Bag>
              </bqbiol:is>
            </rdf:Description>
          </rdf:RDF>
        </annotation>
        <listOfReactants>
          <speciesReference species="BacteroidIIp_cpd00067__91__c__93__" stoichiometry="1" constant="true"/>
          <speciesReference species="BacteroidIIp_cpd00078__91__c__93__" stoichiometry="1" constant="true"/>
          <speciesReference species="BacteroidIIp_cpd00033__91__c__93__" stoichiometry="1" constant="true"/>
        </listOfReactants>
        <listOfProducts>
          <speciesReference species="BacteroidIIp_cpd00011__91__c__93__" stoichiometry="1" constant="true"/>
          <speciesReference species="BacteroidIIp_cpd00010__91__c__93__" stoichiometry="1" constant="true"/>
          <speciesReference species="BacteroidIIp_cpd00338__91__c__93__" stoichiometry="1" constant="true"/>
        </listOfProducts>
        <fbc:geneProductAssociation>
          <fbc:geneProductRef fbc:geneProduct="G_g3543"/>
        </fbc:geneProductAssociation>
      </reaction>
      <reaction metaid="BacteroidIIp_rxn00029" id="BacteroidIIp_rxn00029" name="Delta-aminolevulinic acid dehydratase" reversible="false" fast="false" fbc:lowerFluxBound="FB2N0" fbc:upperFluxBound="FB12N1000">
        <annotation xmlns:sbml="http://www.sbml.org/sbml/level3/version1/core">
          <rdf:RDF xmlns:rdf="http://www.w3.org/1999/02/22-rdf-syntax-ns#" xmlns:dcterms="http://purl.org/dc/terms/" xmlns:vCard="http://www.w3.org/2001/vcard-rdf/3.0#" xmlns:vCard4="http://www.w3.org/2006/vcard/ns#" xmlns:bqbiol="http://biomodels.net/biology-qualifiers/" xmlns:bqmodel="http://biomodels.net/model-qualifiers/">
            <rdf:Description rdf:about="#BacteroidIIp_rxn00029">
              <bqbiol:is>
                <rdf:Bag>
                  <rdf:li rdf:resource="http://identifiers.org/metanetx.reaction/MNXR103095"/>
                </rdf:Bag>
              </bqbiol:is>
            </rdf:Description>
          </rdf:RDF>
        </annotation>
        <listOfReactants>
          <speciesReference species="BacteroidIIp_cpd00338__91__c__93__" stoichiometry="2" constant="true"/>
        </listOfReactants>
        <listOfProducts>
          <speciesReference species="BacteroidIIp_cpd00067__91__c__93__" stoichiometry="1" constant="true"/>
          <speciesReference species="BacteroidIIp_cpd00001__91__c__93__" stoichiometry="2" constant="true"/>
          <speciesReference species="BacteroidIIp_cpd00689__91__c__93__" stoichiometry="1" constant="true"/>
        </listOfProducts>
        <fbc:geneProductAssociation>
          <fbc:geneProductRef fbc:geneProduct="G_g3251"/>
        </fbc:geneProductAssociation>
      </reaction>
      <reaction metaid="BacteroidIIp_rxn00060" id="BacteroidIIp_rxn00060" name="Porphobilinogen deaminase" reversible="false" fast="false" fbc:lowerFluxBound="FB2N0" fbc:upperFluxBound="FB12N1000">
        <annotation xmlns:sbml="http://www.sbml.org/sbml/level3/version1/core">
          <rdf:RDF xmlns:rdf="http://www.w3.org/1999/02/22-rdf-syntax-ns#" xmlns:dcterms="http://purl.org/dc/terms/" xmlns:vCard="http://www.w3.org/2001/vcard-rdf/3.0#" xmlns:vCard4="http://www.w3.org/2006/vcard/ns#" xmlns:bqbiol="http://biomodels.net/biology-qualifiers/" xmlns:bqmodel="http://biomodels.net/model-qualifiers/">
            <rdf:Description rdf:about="#BacteroidIIp_rxn00060">
              <bqbiol:is>
                <rdf:Bag>
                  <rdf:li rdf:resource="http://identifiers.org/metanetx.reaction/MNXR100658"/>
                </rdf:Bag>
              </bqbiol:is>
            </rdf:Description>
          </rdf:RDF>
        </annotation>
        <listOfReactants>
          <speciesReference species="BacteroidIIp_cpd00001__91__c__93__" stoichiometry="1" constant="true"/>
          <speciesReference species="BacteroidIIp_cpd00689__91__c__93__" stoichiometry="4" constant="true"/>
        </listOfReactants>
        <listOfProducts>
          <speciesReference species="BacteroidIIp_cpd00013__91__c__93__" stoichiometry="4" constant="true"/>
          <speciesReference species="BacteroidIIp_cpd00755__91__c__93__" stoichiometry="1" constant="true"/>
        </listOfProducts>
        <fbc:geneProductAssociation>
          <fbc:geneProductRef fbc:geneProduct="G_g3579"/>
        </fbc:geneProductAssociation>
      </reaction>
      <reaction metaid="BacteroidIIp_rxn02264" id="BacteroidIIp_rxn02264" name="Uroporphyrinogen-III synthase" reversible="true" fast="false" fbc:lowerFluxBound="FB1N1000" fbc:upperFluxBound="FB12N1000">
        <annotation xmlns:sbml="http://www.sbml.org/sbml/level3/version1/core">
          <rdf:RDF xmlns:rdf="http://www.w3.org/1999/02/22-rdf-syntax-ns#" xmlns:dcterms="http://purl.org/dc/terms/" xmlns:vCard="http://www.w3.org/2001/vcard-rdf/3.0#" xmlns:vCard4="http://www.w3.org/2006/vcard/ns#" xmlns:bqbiol="http://biomodels.net/biology-qualifiers/" xmlns:bqmodel="http://biomodels.net/model-qualifiers/">
            <rdf:Description rdf:about="#BacteroidIIp_rxn02264">
              <bqbiol:is>
                <rdf:Bag>
                  <rdf:li rdf:resource="http://identifiers.org/metanetx.reaction/MNXR105139"/>
                </rdf:Bag>
              </bqbiol:is>
            </rdf:Description>
          </rdf:RDF>
        </annotation>
        <listOfReactants>
          <speciesReference species="BacteroidIIp_cpd00755__91__c__93__" stoichiometry="1" constant="true"/>
        </listOfReactants>
        <listOfProducts>
          <speciesReference species="BacteroidIIp_cpd00001__91__c__93__" stoichiometry="1" constant="true"/>
          <speciesReference species="BacteroidIIp_cpd00774__91__c__93__" stoichiometry="1" constant="true"/>
        </listOfProducts>
        <fbc:geneProductAssociation>
          <fbc:geneProductRef fbc:geneProduct="G_g3580"/>
        </fbc:geneProductAssociation>
      </reaction>
      <reaction metaid="BacteroidIIp_rxn02288" id="BacteroidIIp_rxn02288" name="Uroporphyrinogen III decarboxylase" reversible="true" fast="false" fbc:lowerFluxBound="FB1N1000" fbc:upperFluxBound="FB12N1000">
        <annotation xmlns:sbml="http://www.sbml.org/sbml/level3/version1/core">
          <rdf:RDF xmlns:rdf="http://www.w3.org/1999/02/22-rdf-syntax-ns#" xmlns:dcterms="http://purl.org/dc/terms/" xmlns:vCard="http://www.w3.org/2001/vcard-rdf/3.0#" xmlns:vCard4="http://www.w3.org/2006/vcard/ns#" xmlns:bqbiol="http://biomodels.net/biology-qualifiers/" xmlns:bqmodel="http://biomodels.net/model-qualifiers/">
            <rdf:Description rdf:about="#BacteroidIIp_rxn02288">
              <bqbiol:is>
                <rdf:Bag>
                  <rdf:li rdf:resource="http://identifiers.org/metanetx.reaction/MNXR105140"/>
                </rdf:Bag>
              </bqbiol:is>
            </rdf:Description>
          </rdf:RDF>
        </annotation>
        <listOfReactants>
          <speciesReference species="BacteroidIIp_cpd00067__91__c__93__" stoichiometry="4" constant="true"/>
          <speciesReference species="BacteroidIIp_cpd00774__91__c__93__" stoichiometry="1" constant="true"/>
        </listOfReactants>
        <listOfProducts>
          <speciesReference species="BacteroidIIp_cpd00011__91__c__93__" stoichiometry="4" constant="true"/>
          <speciesReference species="BacteroidIIp_cpd02083__91__c__93__" stoichiometry="1" constant="true"/>
        </listOfProducts>
        <fbc:geneProductAssociation>
          <fbc:geneProductRef fbc:geneProduct="G_g3500"/>
        </fbc:geneProductAssociation>
      </reaction>
      <reaction metaid="BacteroidIIp_rxn02303" id="BacteroidIIp_rxn02303" name="Coproporphyrinogen III oxidase" reversible="true" fast="false" fbc:lowerFluxBound="FB1N1000" fbc:upperFluxBound="FB12N1000">
        <annotation xmlns:sbml="http://www.sbml.org/sbml/level3/version1/core">
          <rdf:RDF xmlns:rdf="http://www.w3.org/1999/02/22-rdf-syntax-ns#" xmlns:dcterms="http://purl.org/dc/terms/" xmlns:vCard="http://www.w3.org/2001/vcard-rdf/3.0#" xmlns:vCard4="http://www.w3.org/2006/vcard/ns#" xmlns:bqbiol="http://biomodels.net/biology-qualifiers/" xmlns:bqmodel="http://biomodels.net/model-qualifiers/">
            <rdf:Description rdf:about="#BacteroidIIp_rxn02303">
              <bqbiol:is>
                <rdf:Bag>
                  <rdf:li rdf:resource="http://identifiers.org/metanetx.reaction/MNXR96880"/>
                </rdf:Bag>
              </bqbiol:is>
            </rdf:Description>
          </rdf:RDF>
        </annotation>
        <listOfReactants>
          <speciesReference species="BacteroidIIp_cpd00067__91__c__93__" stoichiometry="2" constant="true"/>
          <speciesReference species="BacteroidIIp_cpd00007__91__c__93__" stoichiometry="1" constant="true"/>
          <speciesReference species="BacteroidIIp_cpd02083__91__c__93__" stoichiometry="1" constant="true"/>
        </listOfReactants>
        <listOfProducts>
          <speciesReference species="BacteroidIIp_cpd00001__91__c__93__" stoichiometry="2" constant="true"/>
          <speciesReference species="BacteroidIIp_cpd00011__91__c__93__" stoichiometry="2" constant="true"/>
          <speciesReference species="BacteroidIIp_cpd00791__91__c__93__" stoichiometry="1" constant="true"/>
        </listOfProducts>
        <fbc:geneProductAssociation>
          <fbc:geneProductRef fbc:geneProduct="G_g2907"/>
        </fbc:geneProductAssociation>
      </reaction>
      <reaction metaid="BacteroidIIp_rxn02304" id="BacteroidIIp_rxn02304" name="Protoporphyrinogen-IX:oxygen oxidoreductase" reversible="false" fast="false" fbc:lowerFluxBound="FB2N0" fbc:upperFluxBound="FB12N1000">
        <annotation xmlns:sbml="http://www.sbml.org/sbml/level3/version1/core">
          <rdf:RDF xmlns:rdf="http://www.w3.org/1999/02/22-rdf-syntax-ns#" xmlns:dcterms="http://purl.org/dc/terms/" xmlns:vCard="http://www.w3.org/2001/vcard-rdf/3.0#" xmlns:vCard4="http://www.w3.org/2006/vcard/ns#" xmlns:bqbiol="http://biomodels.net/biology-qualifiers/" xmlns:bqmodel="http://biomodels.net/model-qualifiers/">
            <rdf:Description rdf:about="#BacteroidIIp_rxn02304">
              <bqbiol:is>
                <rdf:Bag>
                  <rdf:li rdf:resource="http://identifiers.org/metanetx.reaction/MNXR103128"/>
                </rdf:Bag>
              </bqbiol:is>
            </rdf:Description>
          </rdf:RDF>
        </annotation>
        <listOfReactants>
          <speciesReference species="BacteroidIIp_cpd00007__91__c__93__" stoichiometry="3" constant="true"/>
          <speciesReference species="BacteroidIIp_cpd00791__91__c__93__" stoichiometry="2" constant="true"/>
        </listOfReactants>
        <listOfProducts>
          <speciesReference species="BacteroidIIp_cpd00001__91__c__93__" stoichiometry="6" constant="true"/>
          <speciesReference species="BacteroidIIp_cpd01476__91__c__93__" stoichiometry="2" constant="true"/>
        </listOfProducts>
        <fbc:geneProductAssociation>
          <fbc:geneProductRef fbc:geneProduct="G_g2480"/>
        </fbc:geneProductAssociation>
      </reaction>
      <reaction metaid="BacteroidIIp_rxn00224" id="BacteroidIIp_rxn00224" name="Protoporphyrin ferrochelatase" reversible="true" fast="false" fbc:lowerFluxBound="FB1N1000" fbc:upperFluxBound="FB12N1000">
        <annotation xmlns:sbml="http://www.sbml.org/sbml/level3/version1/core">
          <rdf:RDF xmlns:rdf="http://www.w3.org/1999/02/22-rdf-syntax-ns#" xmlns:dcterms="http://purl.org/dc/terms/" xmlns:vCard="http://www.w3.org/2001/vcard-rdf/3.0#" xmlns:vCard4="http://www.w3.org/2006/vcard/ns#" xmlns:bqbiol="http://biomodels.net/biology-qualifiers/" xmlns:bqmodel="http://biomodels.net/model-qualifiers/">
            <rdf:Description rdf:about="#BacteroidIIp_rxn00224">
              <bqbiol:is>
                <rdf:Bag>
                  <rdf:li rdf:resource="http://identifiers.org/metanetx.reaction/MNXR138966"/>
                </rdf:Bag>
              </bqbiol:is>
            </rdf:Description>
          </rdf:RDF>
        </annotation>
        <listOfReactants>
          <speciesReference species="BacteroidIIp_cpd01476__91__c__93__" stoichiometry="1" constant="true"/>
          <speciesReference species="BacteroidIIp_cpd10515__91__c__93__" stoichiometry="1" constant="true"/>
        </listOfReactants>
        <listOfProducts>
          <speciesReference species="BacteroidIIp_cpd00067__91__c__93__" stoichiometry="2" constant="true"/>
          <speciesReference species="BacteroidIIp_cpd00028__91__c__93__" stoichiometry="1" constant="true"/>
        </listOfProducts>
        <fbc:geneProductAssociation>
          <fbc:geneProductRef fbc:geneProduct="G_g3644"/>
        </fbc:geneProductAssociation>
      </reaction>
      <reaction metaid="BacteroidIIp_rxn08707" id="BacteroidIIp_rxn08707" name="Protoheme IX farnesyltransferase" reversible="true" fast="false" fbc:lowerFluxBound="FB1N1000" fbc:upperFluxBound="FB12N1000">
        <annotation xmlns:sbml="http://www.sbml.org/sbml/level3/version1/core">
          <rdf:RDF xmlns:rdf="http://www.w3.org/1999/02/22-rdf-syntax-ns#" xmlns:dcterms="http://purl.org/dc/terms/" xmlns:vCard="http://www.w3.org/2001/vcard-rdf/3.0#" xmlns:vCard4="http://www.w3.org/2006/vcard/ns#" xmlns:bqbiol="http://biomodels.net/biology-qualifiers/" xmlns:bqmodel="http://biomodels.net/model-qualifiers/">
            <rdf:Description rdf:about="#BacteroidIIp_rxn08707">
              <bqbiol:is>
                <rdf:Bag>
                  <rdf:li rdf:resource="http://identifiers.org/metanetx.reaction/MNXR139535"/>
                </rdf:Bag>
              </bqbiol:is>
            </rdf:Description>
          </rdf:RDF>
        </annotation>
        <listOfReactants>
          <speciesReference species="BacteroidIIp_cpd00001__91__c__93__" stoichiometry="1" constant="true"/>
          <speciesReference species="BacteroidIIp_cpd00350__91__c__93__" stoichiometry="1" constant="true"/>
          <speciesReference species="BacteroidIIp_cpd00028__91__c__93__" stoichiometry="1" constant="true"/>
        </listOfReactants>
        <listOfProducts>
          <speciesReference species="BacteroidIIp_cpd00012__91__c__93__" stoichiometry="1" constant="true"/>
          <speciesReference species="BacteroidIIp_cpd11313__91__c__93__" stoichiometry="1" constant="true"/>
        </listOfProducts>
        <fbc:geneProductAssociation>
          <fbc:geneProductRef fbc:geneProduct="G_g2951"/>
        </fbc:geneProductAssociation>
      </reaction>
      <reaction metaid="BacteroidIIp_rxn12825" id="BacteroidIIp_rxn12825" name="Heme A synthase" reversible="false" fast="false" fbc:lowerFluxBound="FB2N0" fbc:upperFluxBound="FB12N1000">
        <annotation xmlns:sbml="http://www.sbml.org/sbml/level3/version1/core">
          <rdf:RDF xmlns:rdf="http://www.w3.org/1999/02/22-rdf-syntax-ns#" xmlns:dcterms="http://purl.org/dc/terms/" xmlns:vCard="http://www.w3.org/2001/vcard-rdf/3.0#" xmlns:vCard4="http://www.w3.org/2006/vcard/ns#" xmlns:bqbiol="http://biomodels.net/biology-qualifiers/" xmlns:bqmodel="http://biomodels.net/model-qualifiers/">
            <rdf:Description rdf:about="#BacteroidIIp_rxn12825">
              <bqbiol:is>
                <rdf:Bag>
                  <rdf:li rdf:resource="http://identifiers.org/metanetx.reaction/MNXR100591"/>
                </rdf:Bag>
              </bqbiol:is>
            </rdf:Description>
          </rdf:RDF>
        </annotation>
        <listOfReactants>
          <speciesReference species="BacteroidIIp_cpd00001__91__c__93__" stoichiometry="1" constant="true"/>
          <speciesReference species="BacteroidIIp_cpd00003__91__c__93__" stoichiometry="1" constant="true"/>
          <speciesReference species="BacteroidIIp_cpd11313__91__c__93__" stoichiometry="1" constant="true"/>
        </listOfReactants>
        <listOfProducts>
          <speciesReference species="BacteroidIIp_cpd00067__91__c__93__" stoichiometry="1" constant="true"/>
          <speciesReference species="BacteroidIIp_cpd00004__91__c__93__" stoichiometry="1" constant="true"/>
          <speciesReference species="BacteroidIIp_cpd11312__91__c__93__" stoichiometry="1" constant="true"/>
        </listOfProducts>
        <fbc:geneProductAssociation>
          <fbc:geneProductRef fbc:geneProduct="G_g3260"/>
        </fbc:geneProductAssociation>
      </reaction>
      <reaction metaid="BacteroidIIp_rxn01609" id="BacteroidIIp_rxn01609" name="Threonine phosphate synthase" reversible="true" fast="false" fbc:lowerFluxBound="FB1N1000" fbc:upperFluxBound="FB12N1000">
        <annotation xmlns:sbml="http://www.sbml.org/sbml/level3/version1/core">
          <rdf:RDF xmlns:rdf="http://www.w3.org/1999/02/22-rdf-syntax-ns#" xmlns:dcterms="http://purl.org/dc/terms/" xmlns:vCard="http://www.w3.org/2001/vcard-rdf/3.0#" xmlns:vCard4="http://www.w3.org/2006/vcard/ns#" xmlns:bqbiol="http://biomodels.net/biology-qualifiers/" xmlns:bqmodel="http://biomodels.net/model-qualifiers/">
            <rdf:Description rdf:about="#BacteroidIIp_rxn01609">
              <bqbiol:is>
                <rdf:Bag>
                  <rdf:li rdf:resource="http://identifiers.org/metanetx.reaction/MNXR141926"/>
                </rdf:Bag>
              </bqbiol:is>
            </rdf:Description>
          </rdf:RDF>
        </annotation>
        <listOfReactants>
          <speciesReference species="BacteroidIIp_cpd00002__91__c__93__" stoichiometry="1" constant="true"/>
          <speciesReference species="BacteroidIIp_cpd00161__91__c__93__" stoichiometry="1" constant="true"/>
        </listOfReactants>
        <listOfProducts>
          <speciesReference species="BacteroidIIp_cpd00067__91__c__93__" stoichiometry="1" constant="true"/>
          <speciesReference species="BacteroidIIp_cpd00008__91__c__93__" stoichiometry="1" constant="true"/>
          <speciesReference species="BacteroidIIp_cpd08928__91__c__93__" stoichiometry="1" constant="true"/>
        </listOfProducts>
        <fbc:geneProductAssociation>
          <fbc:geneProductRef fbc:geneProduct="G_g2481"/>
        </fbc:geneProductAssociation>
      </reaction>
      <reaction metaid="BacteroidIIp_rxn04385" id="BacteroidIIp_rxn04385" name="Threonine-phosphate decarboxylase" reversible="false" fast="false" fbc:lowerFluxBound="FB2N0" fbc:upperFluxBound="FB12N1000">
        <annotation xmlns:sbml="http://www.sbml.org/sbml/level3/version1/core">
          <rdf:RDF xmlns:rdf="http://www.w3.org/1999/02/22-rdf-syntax-ns#" xmlns:dcterms="http://purl.org/dc/terms/" xmlns:vCard="http://www.w3.org/2001/vcard-rdf/3.0#" xmlns:vCard4="http://www.w3.org/2006/vcard/ns#" xmlns:bqbiol="http://biomodels.net/biology-qualifiers/" xmlns:bqmodel="http://biomodels.net/model-qualifiers/">
            <rdf:Description rdf:about="#BacteroidIIp_rxn04385">
              <bqbiol:is>
                <rdf:Bag>
                  <rdf:li rdf:resource="http://identifiers.org/metanetx.reaction/MNXR104843"/>
                </rdf:Bag>
              </bqbiol:is>
            </rdf:Description>
          </rdf:RDF>
        </annotation>
        <listOfReactants>
          <speciesReference species="BacteroidIIp_cpd00067__91__c__93__" stoichiometry="1" constant="true"/>
          <speciesReference species="BacteroidIIp_cpd08928__91__c__93__" stoichiometry="1" constant="true"/>
        </listOfReactants>
        <listOfProducts>
          <speciesReference species="BacteroidIIp_cpd00011__91__c__93__" stoichiometry="1" constant="true"/>
          <speciesReference species="BacteroidIIp_cpd02547__91__c__93__" stoichiometry="1" constant="true"/>
        </listOfProducts>
        <fbc:geneProductAssociation>
          <fbc:geneProductRef fbc:geneProduct="G_g3690"/>
        </fbc:geneProductAssociation>
      </reaction>
      <reaction metaid="BacteroidIIp_rxn03975" id="BacteroidIIp_rxn03975" name="NADPH-dependent FMN reductase" reversible="false" fast="false" fbc:lowerFluxBound="FB2N0" fbc:upperFluxBound="FB12N1000">
        <annotation xmlns:sbml="http://www.sbml.org/sbml/level3/version1/core">
          <rdf:RDF xmlns:rdf="http://www.w3.org/1999/02/22-rdf-syntax-ns#" xmlns:dcterms="http://purl.org/dc/terms/" xmlns:vCard="http://www.w3.org/2001/vcard-rdf/3.0#" xmlns:vCard4="http://www.w3.org/2006/vcard/ns#" xmlns:bqbiol="http://biomodels.net/biology-qualifiers/" xmlns:bqmodel="http://biomodels.net/model-qualifiers/">
            <rdf:Description rdf:about="#BacteroidIIp_rxn03975">
              <bqbiol:is>
                <rdf:Bag>
                  <rdf:li rdf:resource="http://identifiers.org/metanetx.reaction/MNXR99597"/>
                </rdf:Bag>
              </bqbiol:is>
            </rdf:Description>
          </rdf:RDF>
        </annotation>
        <listOfReactants>
          <speciesReference species="BacteroidIIp_cpd00005__91__c__93__" stoichiometry="1" constant="true"/>
          <speciesReference species="BacteroidIIp_cpd00067__91__c__93__" stoichiometry="2" constant="true"/>
          <speciesReference species="BacteroidIIp_cpd00050__91__c__93__" stoichiometry="1" constant="true"/>
        </listOfReactants>
        <listOfProducts>
          <speciesReference species="BacteroidIIp_cpd00006__91__c__93__" stoichiometry="1" constant="true"/>
          <speciesReference species="BacteroidIIp_cpd01270__91__c__93__" stoichiometry="1" constant="true"/>
        </listOfProducts>
        <fbc:geneProductAssociation>
          <fbc:geneProductRef fbc:geneProduct="G_g2715"/>
        </fbc:geneProductAssociation>
      </reaction>
      <reaction metaid="BacteroidIIp_rxnBluB" id="BacteroidIIp_rxnBluB" name="5,6-dimethylbenzimidazole synthase" reversible="false" fast="false" fbc:lowerFluxBound="FB2N0" fbc:upperFluxBound="FB12N1000">
        <listOfReactants>
          <speciesReference species="BacteroidIIp_cpd00004__91__c__93__" stoichiometry="1" constant="true"/>
          <speciesReference species="BacteroidIIp_cpd00007__91__c__93__" stoichiometry="1" constant="true"/>
          <speciesReference species="BacteroidIIp_cpd01270__91__c__93__" stoichiometry="1" constant="true"/>
        </listOfReactants>
        <listOfProducts>
          <speciesReference species="BacteroidIIp_cpd00001__91__c__93__" stoichiometry="1" constant="true"/>
          <speciesReference species="BacteroidIIp_cpd00003__91__c__93__" stoichiometry="1" constant="true"/>
          <speciesReference species="BacteroidIIp_cpd00236__91__c__93__" stoichiometry="1" constant="true"/>
          <speciesReference species="BacteroidIIp_cpd00605__91__c__93__" stoichiometry="1" constant="true"/>
          <speciesReference species="BacteroidIIp_cpd01997__91__c__93__" stoichiometry="1" constant="true"/>
        </listOfProducts>
        <fbc:geneProductAssociation>
          <fbc:geneProductRef fbc:geneProduct="G_g2904"/>
        </fbc:geneProductAssociation>
      </reaction>
      <reaction metaid="BacteroidIIp_SINK_cpd00605" id="BacteroidIIp_SINK_cpd00605" name="SINK for cpd00605 c0" reversible="false" fast="false" fbc:lowerFluxBound="FB2N0" fbc:upperFluxBound="FB12N1000">
        <listOfReactants>
          <speciesReference species="BacteroidIIp_cpd00605__91__c__93__" stoichiometry="1" constant="true"/>
        </listOfReactants>
      </reaction>
      <reaction metaid="BacteroidIIp_rxn02897" id="BacteroidIIp_rxn02897" name="Nicotinate-nucleotide---dimethylbenzimidazole phosphoribosyltransferase" reversible="true" fast="false" fbc:lowerFluxBound="FB1N1000" fbc:upperFluxBound="FB12N1000">
        <annotation xmlns:sbml="http://www.sbml.org/sbml/level3/version1/core">
          <rdf:RDF xmlns:rdf="http://www.w3.org/1999/02/22-rdf-syntax-ns#" xmlns:dcterms="http://purl.org/dc/terms/" xmlns:vCard="http://www.w3.org/2001/vcard-rdf/3.0#" xmlns:vCard4="http://www.w3.org/2006/vcard/ns#" xmlns:bqbiol="http://biomodels.net/biology-qualifiers/" xmlns:bqmodel="http://biomodels.net/model-qualifiers/">
            <rdf:Description rdf:about="#BacteroidIIp_rxn02897">
              <bqbiol:is>
                <rdf:Bag>
                  <rdf:li rdf:resource="http://identifiers.org/metanetx.reaction/MNXR139254"/>
                </rdf:Bag>
              </bqbiol:is>
            </rdf:Description>
          </rdf:RDF>
        </annotation>
        <listOfReactants>
          <speciesReference species="BacteroidIIp_cpd00873__91__c__93__" stoichiometry="1" constant="true"/>
          <speciesReference species="BacteroidIIp_cpd01997__91__c__93__" stoichiometry="1" constant="true"/>
        </listOfReactants>
        <listOfProducts>
          <speciesReference species="BacteroidIIp_cpd00067__91__c__93__" stoichiometry="1" constant="true"/>
          <speciesReference species="BacteroidIIp_cpd00218__91__c__93__" stoichiometry="1" constant="true"/>
          <speciesReference species="BacteroidIIp_cpd02904__91__c__93__" stoichiometry="1" constant="true"/>
        </listOfProducts>
        <fbc:geneProductAssociation>
          <fbc:geneProductRef fbc:geneProduct="G_g3672"/>
        </fbc:geneProductAssociation>
      </reaction>
      <reaction metaid="BacteroidIIp_rxn01265" id="BacteroidIIp_rxn01265" name="Nicotinate phosphoribosyltransferase" reversible="true" fast="false" fbc:lowerFluxBound="FB1N1000" fbc:upperFluxBound="FB12N1000">
        <annotation xmlns:sbml="http://www.sbml.org/sbml/level3/version1/core">
          <rdf:RDF xmlns:rdf="http://www.w3.org/1999/02/22-rdf-syntax-ns#" xmlns:dcterms="http://purl.org/dc/terms/" xmlns:vCard="http://www.w3.org/2001/vcard-rdf/3.0#" xmlns:vCard4="http://www.w3.org/2006/vcard/ns#" xmlns:bqbiol="http://biomodels.net/biology-qualifiers/" xmlns:bqmodel="http://biomodels.net/model-qualifiers/">
            <rdf:Description rdf:about="#BacteroidIIp_rxn01265">
              <bqbiol:is>
                <rdf:Bag>
                  <rdf:li rdf:resource="http://identifiers.org/metanetx.reaction/MNXR101910"/>
                </rdf:Bag>
              </bqbiol:is>
            </rdf:Description>
          </rdf:RDF>
        </annotation>
        <listOfReactants>
          <speciesReference species="BacteroidIIp_cpd00012__91__c__93__" stoichiometry="1" constant="true"/>
          <speciesReference species="BacteroidIIp_cpd00873__91__c__93__" stoichiometry="1" constant="true"/>
        </listOfReactants>
        <listOfProducts>
          <speciesReference species="BacteroidIIp_cpd00067__91__c__93__" stoichiometry="1" constant="true"/>
          <speciesReference species="BacteroidIIp_cpd00103__91__c__93__" stoichiometry="1" constant="true"/>
          <speciesReference species="BacteroidIIp_cpd00218__91__c__93__" stoichiometry="1" constant="true"/>
        </listOfProducts>
        <fbc:geneProductAssociation>
          <fbc:geneProductRef fbc:geneProduct="G_g3397"/>
        </fbc:geneProductAssociation>
      </reaction>
      <reaction metaid="BacteroidIIp_rxn03150" id="BacteroidIIp_rxn03150" name="Alpha-ribazole phosphatase" reversible="false" fast="false" fbc:lowerFluxBound="FB2N0" fbc:upperFluxBound="FB12N1000">
        <annotation xmlns:sbml="http://www.sbml.org/sbml/level3/version1/core">
          <rdf:RDF xmlns:rdf="http://www.w3.org/1999/02/22-rdf-syntax-ns#" xmlns:dcterms="http://purl.org/dc/terms/" xmlns:vCard="http://www.w3.org/2001/vcard-rdf/3.0#" xmlns:vCard4="http://www.w3.org/2006/vcard/ns#" xmlns:bqbiol="http://biomodels.net/biology-qualifiers/" xmlns:bqmodel="http://biomodels.net/model-qualifiers/">
            <rdf:Description rdf:about="#BacteroidIIp_rxn03150">
              <bqbiol:is>
                <rdf:Bag>
                  <rdf:li rdf:resource="http://identifiers.org/metanetx.reaction/MNXR104116"/>
                </rdf:Bag>
              </bqbiol:is>
            </rdf:Description>
          </rdf:RDF>
        </annotation>
        <listOfReactants>
          <speciesReference species="BacteroidIIp_cpd00001__91__c__93__" stoichiometry="1" constant="true"/>
          <speciesReference species="BacteroidIIp_cpd02904__91__c__93__" stoichiometry="1" constant="true"/>
        </listOfReactants>
        <listOfProducts>
          <speciesReference species="BacteroidIIp_cpd00009__91__c__93__" stoichiometry="1" constant="true"/>
          <speciesReference species="BacteroidIIp_cpd03423__91__c__93__" stoichiometry="1" constant="true"/>
        </listOfProducts>
        <fbc:geneProductAssociation>
          <fbc:geneProductRef fbc:geneProduct="G_g2482"/>
        </fbc:geneProductAssociation>
      </reaction>
      <reaction metaid="BacteroidIIp_rxn02287" id="BacteroidIIp_rxn02287" name="Uroporphyrin-III C-methyltransferase" reversible="true" fast="false" fbc:lowerFluxBound="FB1N1000" fbc:upperFluxBound="FB12N1000">
        <annotation xmlns:sbml="http://www.sbml.org/sbml/level3/version1/core">
          <rdf:RDF xmlns:rdf="http://www.w3.org/1999/02/22-rdf-syntax-ns#" xmlns:dcterms="http://purl.org/dc/terms/" xmlns:vCard="http://www.w3.org/2001/vcard-rdf/3.0#" xmlns:vCard4="http://www.w3.org/2006/vcard/ns#" xmlns:bqbiol="http://biomodels.net/biology-qualifiers/" xmlns:bqmodel="http://biomodels.net/model-qualifiers/">
            <rdf:Description rdf:about="#BacteroidIIp_rxn02287">
              <bqbiol:is>
                <rdf:Bag>
                  <rdf:li rdf:resource="http://identifiers.org/metanetx.reaction/MNXR105137"/>
                </rdf:Bag>
              </bqbiol:is>
            </rdf:Description>
          </rdf:RDF>
        </annotation>
        <listOfReactants>
          <speciesReference species="BacteroidIIp_cpd00017__91__c__93__" stoichiometry="2" constant="true"/>
          <speciesReference species="BacteroidIIp_cpd00774__91__c__93__" stoichiometry="1" constant="true"/>
        </listOfReactants>
        <listOfProducts>
          <speciesReference species="BacteroidIIp_cpd00067__91__c__93__" stoichiometry="1" constant="true"/>
          <speciesReference species="BacteroidIIp_cpd00019__91__c__93__" stoichiometry="2" constant="true"/>
          <speciesReference species="BacteroidIIp_cpd01620__91__c__93__" stoichiometry="1" constant="true"/>
        </listOfProducts>
        <fbc:geneProductAssociation>
          <fbc:or>
            <fbc:geneProductRef fbc:geneProduct="G_g3692"/>
            <fbc:geneProductRef fbc:geneProduct="G_g3094"/>
            <fbc:geneProductRef fbc:geneProduct="G_g2775"/>
          </fbc:or>
        </fbc:geneProductAssociation>
      </reaction>
      <reaction metaid="BacteroidIIp_rxn02775" id="BacteroidIIp_rxn02775" name="Precorrin-2 C(20)-methyltransferase" reversible="true" fast="false" fbc:lowerFluxBound="FB1N1000" fbc:upperFluxBound="FB12N1000">
        <annotation xmlns:sbml="http://www.sbml.org/sbml/level3/version1/core">
          <rdf:RDF xmlns:rdf="http://www.w3.org/1999/02/22-rdf-syntax-ns#" xmlns:dcterms="http://purl.org/dc/terms/" xmlns:vCard="http://www.w3.org/2001/vcard-rdf/3.0#" xmlns:vCard4="http://www.w3.org/2006/vcard/ns#" xmlns:bqbiol="http://biomodels.net/biology-qualifiers/" xmlns:bqmodel="http://biomodels.net/model-qualifiers/">
            <rdf:Description rdf:about="#BacteroidIIp_rxn02775">
              <bqbiol:is>
                <rdf:Bag>
                  <rdf:li rdf:resource="http://identifiers.org/metanetx.reaction/MNXR102394"/>
                </rdf:Bag>
              </bqbiol:is>
            </rdf:Description>
          </rdf:RDF>
        </annotation>
        <listOfReactants>
          <speciesReference species="BacteroidIIp_cpd00017__91__c__93__" stoichiometry="1" constant="true"/>
          <speciesReference species="BacteroidIIp_cpd01620__91__c__93__" stoichiometry="1" constant="true"/>
        </listOfReactants>
        <listOfProducts>
          <speciesReference species="BacteroidIIp_cpd00067__91__c__93__" stoichiometry="1" constant="true"/>
          <speciesReference species="BacteroidIIp_cpd00019__91__c__93__" stoichiometry="1" constant="true"/>
          <speciesReference species="BacteroidIIp_cpd03420__91__c__93__" stoichiometry="1" constant="true"/>
        </listOfProducts>
        <fbc:geneProductAssociation>
          <fbc:geneProductRef fbc:geneProduct="G_g3562"/>
        </fbc:geneProductAssociation>
      </reaction>
      <reaction metaid="BacteroidIIp_rxn11545" id="BacteroidIIp_rxn11545" name="Precorrin-3B synthase" reversible="true" fast="false" fbc:lowerFluxBound="FB1N1000" fbc:upperFluxBound="FB12N1000">
        <annotation xmlns:sbml="http://www.sbml.org/sbml/level3/version1/core">
          <rdf:RDF xmlns:rdf="http://www.w3.org/1999/02/22-rdf-syntax-ns#" xmlns:dcterms="http://purl.org/dc/terms/" xmlns:vCard="http://www.w3.org/2001/vcard-rdf/3.0#" xmlns:vCard4="http://www.w3.org/2006/vcard/ns#" xmlns:bqbiol="http://biomodels.net/biology-qualifiers/" xmlns:bqmodel="http://biomodels.net/model-qualifiers/">
            <rdf:Description rdf:about="#BacteroidIIp_rxn11545">
              <bqbiol:is>
                <rdf:Bag>
                  <rdf:li rdf:resource="http://identifiers.org/metanetx.reaction/MNXR138735"/>
                </rdf:Bag>
              </bqbiol:is>
            </rdf:Description>
          </rdf:RDF>
        </annotation>
        <listOfReactants>
          <speciesReference species="BacteroidIIp_cpd00007__91__c__93__" stoichiometry="0.5" constant="true"/>
          <speciesReference species="BacteroidIIp_cpd03420__91__c__93__" stoichiometry="1" constant="true"/>
        </listOfReactants>
        <listOfProducts>
          <speciesReference species="BacteroidIIp_cpd03833__91__c__93__" stoichiometry="1" constant="true"/>
        </listOfProducts>
        <fbc:geneProductAssociation>
          <fbc:geneProductRef fbc:geneProduct="G_g3564"/>
        </fbc:geneProductAssociation>
      </reaction>
      <reaction metaid="BacteroidIIp_rxn03513" id="BacteroidIIp_rxn03513" name="Precorrin-3B C(17)-methyltransferase" reversible="true" fast="false" fbc:lowerFluxBound="FB1N1000" fbc:upperFluxBound="FB12N1000">
        <annotation xmlns:sbml="http://www.sbml.org/sbml/level3/version1/core">
          <rdf:RDF xmlns:rdf="http://www.w3.org/1999/02/22-rdf-syntax-ns#" xmlns:dcterms="http://purl.org/dc/terms/" xmlns:vCard="http://www.w3.org/2001/vcard-rdf/3.0#" xmlns:vCard4="http://www.w3.org/2006/vcard/ns#" xmlns:bqbiol="http://biomodels.net/biology-qualifiers/" xmlns:bqmodel="http://biomodels.net/model-qualifiers/">
            <rdf:Description rdf:about="#BacteroidIIp_rxn03513">
              <bqbiol:is>
                <rdf:Bag>
                  <rdf:li rdf:resource="http://identifiers.org/metanetx.reaction/MNXR138687"/>
                </rdf:Bag>
              </bqbiol:is>
            </rdf:Description>
          </rdf:RDF>
        </annotation>
        <listOfReactants>
          <speciesReference species="BacteroidIIp_cpd00017__91__c__93__" stoichiometry="1" constant="true"/>
          <speciesReference species="BacteroidIIp_cpd03833__91__c__93__" stoichiometry="1" constant="true"/>
        </listOfReactants>
        <listOfProducts>
          <speciesReference species="BacteroidIIp_cpd00067__91__c__93__" stoichiometry="2" constant="true"/>
          <speciesReference species="BacteroidIIp_cpd00019__91__c__93__" stoichiometry="1" constant="true"/>
          <speciesReference species="BacteroidIIp_cpd03834__91__c__93__" stoichiometry="1" constant="true"/>
        </listOfProducts>
        <fbc:geneProductAssociation>
          <fbc:geneProductRef fbc:geneProduct="G_g3561"/>
        </fbc:geneProductAssociation>
      </reaction>
      <reaction metaid="BacteroidIIp_rxn03514" id="BacteroidIIp_rxn03514" name="Precorrin-4 C(11)-methyltransferase" reversible="true" fast="false" fbc:lowerFluxBound="FB1N1000" fbc:upperFluxBound="FB12N1000">
        <annotation xmlns:sbml="http://www.sbml.org/sbml/level3/version1/core">
          <rdf:RDF xmlns:rdf="http://www.w3.org/1999/02/22-rdf-syntax-ns#" xmlns:dcterms="http://purl.org/dc/terms/" xmlns:vCard="http://www.w3.org/2001/vcard-rdf/3.0#" xmlns:vCard4="http://www.w3.org/2006/vcard/ns#" xmlns:bqbiol="http://biomodels.net/biology-qualifiers/" xmlns:bqmodel="http://biomodels.net/model-qualifiers/">
            <rdf:Description rdf:about="#BacteroidIIp_rxn03514">
              <bqbiol:is>
                <rdf:Bag>
                  <rdf:li rdf:resource="http://identifiers.org/metanetx.reaction/MNXR138686"/>
                </rdf:Bag>
              </bqbiol:is>
            </rdf:Description>
          </rdf:RDF>
        </annotation>
        <listOfReactants>
          <speciesReference species="BacteroidIIp_cpd00017__91__c__93__" stoichiometry="1" constant="true"/>
          <speciesReference species="BacteroidIIp_cpd03834__91__c__93__" stoichiometry="1" constant="true"/>
        </listOfReactants>
        <listOfProducts>
          <speciesReference species="BacteroidIIp_cpd00067__91__c__93__" stoichiometry="1" constant="true"/>
          <speciesReference species="BacteroidIIp_cpd00019__91__c__93__" stoichiometry="1" constant="true"/>
          <speciesReference species="BacteroidIIp_cpd03839__91__c__93__" stoichiometry="1" constant="true"/>
        </listOfProducts>
        <fbc:geneProductAssociation>
          <fbc:geneProductRef fbc:geneProduct="G_g3558"/>
        </fbc:geneProductAssociation>
      </reaction>
      <reaction metaid="BacteroidIIp_rxn03534" id="BacteroidIIp_rxn03534" name="Precorrin 6A synthase" reversible="true" fast="false" fbc:lowerFluxBound="FB1N1000" fbc:upperFluxBound="FB12N1000">
        <annotation xmlns:sbml="http://www.sbml.org/sbml/level3/version1/core">
          <rdf:RDF xmlns:rdf="http://www.w3.org/1999/02/22-rdf-syntax-ns#" xmlns:dcterms="http://purl.org/dc/terms/" xmlns:vCard="http://www.w3.org/2001/vcard-rdf/3.0#" xmlns:vCard4="http://www.w3.org/2006/vcard/ns#" xmlns:bqbiol="http://biomodels.net/biology-qualifiers/" xmlns:bqmodel="http://biomodels.net/model-qualifiers/">
            <rdf:Description rdf:about="#BacteroidIIp_rxn03534">
              <bqbiol:is>
                <rdf:Bag>
                  <rdf:li rdf:resource="http://identifiers.org/metanetx.reaction/MNXR103404"/>
                </rdf:Bag>
              </bqbiol:is>
            </rdf:Description>
          </rdf:RDF>
        </annotation>
        <listOfReactants>
          <speciesReference species="BacteroidIIp_cpd00001__91__c__93__" stoichiometry="1" constant="true"/>
          <speciesReference species="BacteroidIIp_cpd00017__91__c__93__" stoichiometry="1" constant="true"/>
          <speciesReference species="BacteroidIIp_cpd03839__91__c__93__" stoichiometry="1" constant="true"/>
        </listOfReactants>
        <listOfProducts>
          <speciesReference species="BacteroidIIp_cpd00067__91__c__93__" stoichiometry="2" constant="true"/>
          <speciesReference species="BacteroidIIp_cpd00029__91__c__93__" stoichiometry="1" constant="true"/>
          <speciesReference species="BacteroidIIp_cpd00019__91__c__93__" stoichiometry="1" constant="true"/>
          <speciesReference species="BacteroidIIp_cpd03761__91__c__93__" stoichiometry="1" constant="true"/>
        </listOfProducts>
        <fbc:geneProductAssociation>
          <fbc:geneProductRef fbc:geneProduct="G_g3565"/>
        </fbc:geneProductAssociation>
      </reaction>
      <reaction metaid="BacteroidIIp_rxn03492" id="BacteroidIIp_rxn03492" name="Precorrin-6A reductase" reversible="true" fast="false" fbc:lowerFluxBound="FB1N1000" fbc:upperFluxBound="FB12N1000">
        <annotation xmlns:sbml="http://www.sbml.org/sbml/level3/version1/core">
          <rdf:RDF xmlns:rdf="http://www.w3.org/1999/02/22-rdf-syntax-ns#" xmlns:dcterms="http://purl.org/dc/terms/" xmlns:vCard="http://www.w3.org/2001/vcard-rdf/3.0#" xmlns:vCard4="http://www.w3.org/2006/vcard/ns#" xmlns:bqbiol="http://biomodels.net/biology-qualifiers/" xmlns:bqmodel="http://biomodels.net/model-qualifiers/">
            <rdf:Description rdf:about="#BacteroidIIp_rxn03492">
              <bqbiol:is>
                <rdf:Bag>
                  <rdf:li rdf:resource="http://identifiers.org/metanetx.reaction/MNXR138688"/>
                </rdf:Bag>
              </bqbiol:is>
            </rdf:Description>
          </rdf:RDF>
        </annotation>
        <listOfReactants>
          <speciesReference species="BacteroidIIp_cpd00006__91__c__93__" stoichiometry="1" constant="true"/>
          <speciesReference species="BacteroidIIp_cpd03760__91__c__93__" stoichiometry="1" constant="true"/>
        </listOfReactants>
        <listOfProducts>
          <speciesReference species="BacteroidIIp_cpd00005__91__c__93__" stoichiometry="1" constant="true"/>
          <speciesReference species="BacteroidIIp_cpd00067__91__c__93__" stoichiometry="3" constant="true"/>
          <speciesReference species="BacteroidIIp_cpd03761__91__c__93__" stoichiometry="1" constant="true"/>
        </listOfProducts>
        <fbc:geneProductAssociation>
          <fbc:geneProductRef fbc:geneProduct="G_g3560"/>
        </fbc:geneProductAssociation>
      </reaction>
      <reaction metaid="BacteroidIIp_rxn03491" id="BacteroidIIp_rxn03491" name="Precorrin-6Y C5,15-methyltransferase" reversible="true" fast="false" fbc:lowerFluxBound="FB1N1000" fbc:upperFluxBound="FB12N1000">
        <annotation xmlns:sbml="http://www.sbml.org/sbml/level3/version1/core">
          <rdf:RDF xmlns:rdf="http://www.w3.org/1999/02/22-rdf-syntax-ns#" xmlns:dcterms="http://purl.org/dc/terms/" xmlns:vCard="http://www.w3.org/2001/vcard-rdf/3.0#" xmlns:vCard4="http://www.w3.org/2006/vcard/ns#" xmlns:bqbiol="http://biomodels.net/biology-qualifiers/" xmlns:bqmodel="http://biomodels.net/model-qualifiers/">
            <rdf:Description rdf:about="#BacteroidIIp_rxn03491">
              <bqbiol:is>
                <rdf:Bag>
                  <rdf:li rdf:resource="http://identifiers.org/metanetx.reaction/MNXR109355"/>
                </rdf:Bag>
              </bqbiol:is>
            </rdf:Description>
          </rdf:RDF>
        </annotation>
        <listOfReactants>
          <speciesReference species="BacteroidIIp_cpd00017__91__c__93__" stoichiometry="2" constant="true"/>
          <speciesReference species="BacteroidIIp_cpd03760__91__c__93__" stoichiometry="1" constant="true"/>
        </listOfReactants>
        <listOfProducts>
          <speciesReference species="BacteroidIIp_cpd00067__91__c__93__" stoichiometry="3" constant="true"/>
          <speciesReference species="BacteroidIIp_cpd00011__91__c__93__" stoichiometry="1" constant="true"/>
          <speciesReference species="BacteroidIIp_cpd00019__91__c__93__" stoichiometry="2" constant="true"/>
          <speciesReference species="BacteroidIIp_cpd03835__91__c__93__" stoichiometry="1" constant="true"/>
        </listOfProducts>
        <fbc:geneProductAssociation>
          <fbc:geneProductRef fbc:geneProduct="G_g3559"/>
        </fbc:geneProductAssociation>
      </reaction>
      <reaction metaid="BacteroidIIp_rxn03512" id="BacteroidIIp_rxn03512" name="Precorrin-8X methylmutase" reversible="true" fast="false" fbc:lowerFluxBound="FB1N1000" fbc:upperFluxBound="FB12N1000">
        <annotation xmlns:sbml="http://www.sbml.org/sbml/level3/version1/core">
          <rdf:RDF xmlns:rdf="http://www.w3.org/1999/02/22-rdf-syntax-ns#" xmlns:dcterms="http://purl.org/dc/terms/" xmlns:vCard="http://www.w3.org/2001/vcard-rdf/3.0#" xmlns:vCard4="http://www.w3.org/2006/vcard/ns#" xmlns:bqbiol="http://biomodels.net/biology-qualifiers/" xmlns:bqmodel="http://biomodels.net/model-qualifiers/">
            <rdf:Description rdf:about="#BacteroidIIp_rxn03512">
              <bqbiol:is>
                <rdf:Bag>
                  <rdf:li rdf:resource="http://identifiers.org/metanetx.reaction/MNXR138689"/>
                </rdf:Bag>
              </bqbiol:is>
            </rdf:Description>
          </rdf:RDF>
        </annotation>
        <listOfReactants>
          <speciesReference species="BacteroidIIp_cpd00067__91__c__93__" stoichiometry="2" constant="true"/>
          <speciesReference species="BacteroidIIp_cpd03835__91__c__93__" stoichiometry="1" constant="true"/>
        </listOfReactants>
        <listOfProducts>
          <speciesReference species="BacteroidIIp_cpd03832__91__c__93__" stoichiometry="1" constant="true"/>
        </listOfProducts>
        <fbc:geneProductAssociation>
          <fbc:geneProductRef fbc:geneProduct="G_g3563"/>
        </fbc:geneProductAssociation>
      </reaction>
      <reaction metaid="BacteroidIIp_rxn11544" id="BacteroidIIp_rxn11544" name="Hydrogenobyrinic acid a,c-diamide synthase" reversible="true" fast="false" fbc:lowerFluxBound="FB1N1000" fbc:upperFluxBound="FB12N1000">
        <annotation xmlns:sbml="http://www.sbml.org/sbml/level3/version1/core">
          <rdf:RDF xmlns:rdf="http://www.w3.org/1999/02/22-rdf-syntax-ns#" xmlns:dcterms="http://purl.org/dc/terms/" xmlns:vCard="http://www.w3.org/2001/vcard-rdf/3.0#" xmlns:vCard4="http://www.w3.org/2006/vcard/ns#" xmlns:bqbiol="http://biomodels.net/biology-qualifiers/" xmlns:bqmodel="http://biomodels.net/model-qualifiers/">
            <rdf:Description rdf:about="#BacteroidIIp_rxn11544">
              <bqbiol:is>
                <rdf:Bag>
                  <rdf:li rdf:resource="http://identifiers.org/metanetx.reaction/MNXR103405"/>
                </rdf:Bag>
              </bqbiol:is>
            </rdf:Description>
          </rdf:RDF>
        </annotation>
        <listOfReactants>
          <speciesReference species="BacteroidIIp_cpd00001__91__c__93__" stoichiometry="1" constant="true"/>
          <speciesReference species="BacteroidIIp_cpd00002__91__c__93__" stoichiometry="2" constant="true"/>
          <speciesReference species="BacteroidIIp_cpd00053__91__c__93__" stoichiometry="2" constant="true"/>
          <speciesReference species="BacteroidIIp_cpd03832__91__c__93__" stoichiometry="1" constant="true"/>
        </listOfReactants>
        <listOfProducts>
          <speciesReference species="BacteroidIIp_cpd00067__91__c__93__" stoichiometry="1" constant="true"/>
          <speciesReference species="BacteroidIIp_cpd00008__91__c__93__" stoichiometry="2" constant="true"/>
          <speciesReference species="BacteroidIIp_cpd00023__91__c__93__" stoichiometry="2" constant="true"/>
          <speciesReference species="BacteroidIIp_cpd00012__91__c__93__" stoichiometry="1" constant="true"/>
          <speciesReference species="BacteroidIIp_cpd03913__91__c__93__" stoichiometry="1" constant="true"/>
        </listOfProducts>
        <fbc:geneProductAssociation>
          <fbc:geneProductRef fbc:geneProduct="G_g3691"/>
        </fbc:geneProductAssociation>
      </reaction>
      <reaction metaid="BacteroidIIp_rxn10476" id="BacteroidIIp_rxn10476" name="Hydrogenobyrinic acid a,c-diamide cobaltochelatase" reversible="true" fast="false" fbc:lowerFluxBound="FB1N1000" fbc:upperFluxBound="FB12N1000">
        <annotation xmlns:sbml="http://www.sbml.org/sbml/level3/version1/core">
          <rdf:RDF xmlns:rdf="http://www.w3.org/1999/02/22-rdf-syntax-ns#" xmlns:dcterms="http://purl.org/dc/terms/" xmlns:vCard="http://www.w3.org/2001/vcard-rdf/3.0#" xmlns:vCard4="http://www.w3.org/2006/vcard/ns#" xmlns:bqbiol="http://biomodels.net/biology-qualifiers/" xmlns:bqmodel="http://biomodels.net/model-qualifiers/">
            <rdf:Description rdf:about="#BacteroidIIp_rxn10476">
              <bqbiol:is>
                <rdf:Bag>
                  <rdf:li rdf:resource="http://identifiers.org/metanetx.reaction/MNXR142062"/>
                </rdf:Bag>
              </bqbiol:is>
            </rdf:Description>
          </rdf:RDF>
        </annotation>
        <listOfReactants>
          <speciesReference species="BacteroidIIp_cpd00001__91__c__93__" stoichiometry="1" constant="true"/>
          <speciesReference species="BacteroidIIp_cpd00002__91__c__93__" stoichiometry="1" constant="true"/>
          <speciesReference species="BacteroidIIp_cpd03913__91__c__93__" stoichiometry="1" constant="true"/>
          <speciesReference species="BacteroidIIp_cpd00149__91__c__93__" stoichiometry="1" constant="true"/>
        </listOfReactants>
        <listOfProducts>
          <speciesReference species="BacteroidIIp_cpd00067__91__c__93__" stoichiometry="4" constant="true"/>
          <speciesReference species="BacteroidIIp_cpd00009__91__c__93__" stoichiometry="1" constant="true"/>
          <speciesReference species="BacteroidIIp_cpd00008__91__c__93__" stoichiometry="1" constant="true"/>
          <speciesReference species="BacteroidIIp_cpd03914__91__c__93__" stoichiometry="1" constant="true"/>
        </listOfProducts>
        <fbc:geneProductAssociation>
          <fbc:and>
            <fbc:geneProductRef fbc:geneProduct="G_g3695"/>
            <fbc:geneProductRef fbc:geneProduct="G_g3008"/>
            <fbc:geneProductRef fbc:geneProduct="G_g3009"/>
            <fbc:geneProductRef fbc:geneProduct="G_g3696"/>
          </fbc:and>
        </fbc:geneProductAssociation>
      </reaction>
      <reaction metaid="BacteroidIIp_rxn11650" id="BacteroidIIp_rxn11650" name="Cob(II)yrinic acid a,c-diamide reductase" reversible="true" fast="false" fbc:lowerFluxBound="FB1N1000" fbc:upperFluxBound="FB12N1000">
        <annotation xmlns:sbml="http://www.sbml.org/sbml/level3/version1/core">
          <rdf:RDF xmlns:rdf="http://www.w3.org/1999/02/22-rdf-syntax-ns#" xmlns:dcterms="http://purl.org/dc/terms/" xmlns:vCard="http://www.w3.org/2001/vcard-rdf/3.0#" xmlns:vCard4="http://www.w3.org/2006/vcard/ns#" xmlns:bqbiol="http://biomodels.net/biology-qualifiers/" xmlns:bqmodel="http://biomodels.net/model-qualifiers/">
            <rdf:Description rdf:about="#BacteroidIIp_rxn11650">
              <bqbiol:is>
                <rdf:Bag>
                  <rdf:li rdf:resource="http://identifiers.org/metanetx.reaction/MNXR136710"/>
                </rdf:Bag>
              </bqbiol:is>
            </rdf:Description>
          </rdf:RDF>
        </annotation>
        <listOfReactants>
          <speciesReference species="BacteroidIIp_cpd01270__91__c__93__" stoichiometry="1" constant="true"/>
          <speciesReference species="BacteroidIIp_cpd03914__91__c__93__" stoichiometry="2" constant="true"/>
        </listOfReactants>
        <listOfProducts>
          <speciesReference species="BacteroidIIp_cpd00067__91__c__93__" stoichiometry="3" constant="true"/>
          <speciesReference species="BacteroidIIp_cpd00050__91__c__93__" stoichiometry="1" constant="true"/>
          <speciesReference species="BacteroidIIp_cpd03915__91__c__93__" stoichiometry="2" constant="true"/>
        </listOfProducts>
        <fbc:geneProductAssociation>
          <fbc:geneProductRef fbc:geneProduct="G_g2483"/>
        </fbc:geneProductAssociation>
      </reaction>
      <reaction metaid="BacteroidIIp_rxn03535" id="BacteroidIIp_rxn03535" name="Cob(I)yrinic acid a,c-diamide adenosyltransferase" reversible="true" fast="false" fbc:lowerFluxBound="FB1N1000" fbc:upperFluxBound="FB12N1000">
        <annotation xmlns:sbml="http://www.sbml.org/sbml/level3/version1/core">
          <rdf:RDF xmlns:rdf="http://www.w3.org/1999/02/22-rdf-syntax-ns#" xmlns:dcterms="http://purl.org/dc/terms/" xmlns:vCard="http://www.w3.org/2001/vcard-rdf/3.0#" xmlns:vCard4="http://www.w3.org/2006/vcard/ns#" xmlns:bqbiol="http://biomodels.net/biology-qualifiers/" xmlns:bqmodel="http://biomodels.net/model-qualifiers/">
            <rdf:Description rdf:about="#BacteroidIIp_rxn03535">
              <bqbiol:is>
                <rdf:Bag>
                  <rdf:li rdf:resource="http://identifiers.org/metanetx.reaction/MNXR134526"/>
                </rdf:Bag>
              </bqbiol:is>
            </rdf:Description>
          </rdf:RDF>
        </annotation>
        <listOfReactants>
          <speciesReference species="BacteroidIIp_cpd00002__91__c__93__" stoichiometry="1" constant="true"/>
          <speciesReference species="BacteroidIIp_cpd03915__91__c__93__" stoichiometry="1" constant="true"/>
        </listOfReactants>
        <listOfProducts>
          <speciesReference species="BacteroidIIp_cpd00421__91__c__93__" stoichiometry="1" constant="true"/>
          <speciesReference species="BacteroidIIp_cpd03916__91__c__93__" stoichiometry="1" constant="true"/>
        </listOfProducts>
        <fbc:geneProductAssociation>
          <fbc:geneProductRef fbc:geneProduct="G_g3694"/>
        </fbc:geneProductAssociation>
      </reaction>
      <reaction metaid="BacteroidIIp_rxn03540" id="BacteroidIIp_rxn03540" name="Adenosylcobyric acid synthase" reversible="true" fast="false" fbc:lowerFluxBound="FB1N1000" fbc:upperFluxBound="FB12N1000">
        <annotation xmlns:sbml="http://www.sbml.org/sbml/level3/version1/core">
          <rdf:RDF xmlns:rdf="http://www.w3.org/1999/02/22-rdf-syntax-ns#" xmlns:dcterms="http://purl.org/dc/terms/" xmlns:vCard="http://www.w3.org/2001/vcard-rdf/3.0#" xmlns:vCard4="http://www.w3.org/2006/vcard/ns#" xmlns:bqbiol="http://biomodels.net/biology-qualifiers/" xmlns:bqmodel="http://biomodels.net/model-qualifiers/">
            <rdf:Description rdf:about="#BacteroidIIp_rxn03540">
              <bqbiol:is>
                <rdf:Bag>
                  <rdf:li rdf:resource="http://identifiers.org/metanetx.reaction/MNXR95441"/>
                </rdf:Bag>
              </bqbiol:is>
            </rdf:Description>
          </rdf:RDF>
        </annotation>
        <listOfReactants>
          <speciesReference species="BacteroidIIp_cpd00001__91__c__93__" stoichiometry="4" constant="true"/>
          <speciesReference species="BacteroidIIp_cpd00002__91__c__93__" stoichiometry="4" constant="true"/>
          <speciesReference species="BacteroidIIp_cpd00053__91__c__93__" stoichiometry="4" constant="true"/>
          <speciesReference species="BacteroidIIp_cpd03916__91__c__93__" stoichiometry="1" constant="true"/>
        </listOfReactants>
        <listOfProducts>
          <speciesReference species="BacteroidIIp_cpd00067__91__c__93__" stoichiometry="4" constant="true"/>
          <speciesReference species="BacteroidIIp_cpd00009__91__c__93__" stoichiometry="4" constant="true"/>
          <speciesReference species="BacteroidIIp_cpd00008__91__c__93__" stoichiometry="4" constant="true"/>
          <speciesReference species="BacteroidIIp_cpd00023__91__c__93__" stoichiometry="4" constant="true"/>
          <speciesReference species="BacteroidIIp_cpd03917__91__c__93__" stoichiometry="1" constant="true"/>
        </listOfProducts>
        <fbc:geneProductAssociation>
          <fbc:geneProductRef fbc:geneProduct="G_g3698"/>
        </fbc:geneProductAssociation>
      </reaction>
      <reaction metaid="BacteroidIIp_rxn04384" id="BacteroidIIp_rxn04384" name="Adenosylcobinamide-phosphate synthase" reversible="true" fast="false" fbc:lowerFluxBound="FB1N1000" fbc:upperFluxBound="FB12N1000">
        <annotation xmlns:sbml="http://www.sbml.org/sbml/level3/version1/core">
          <rdf:RDF xmlns:rdf="http://www.w3.org/1999/02/22-rdf-syntax-ns#" xmlns:dcterms="http://purl.org/dc/terms/" xmlns:vCard="http://www.w3.org/2001/vcard-rdf/3.0#" xmlns:vCard4="http://www.w3.org/2006/vcard/ns#" xmlns:bqbiol="http://biomodels.net/biology-qualifiers/" xmlns:bqmodel="http://biomodels.net/model-qualifiers/">
            <rdf:Description rdf:about="#BacteroidIIp_rxn04384">
              <bqbiol:is>
                <rdf:Bag>
                  <rdf:li rdf:resource="http://identifiers.org/metanetx.reaction/MNXR95439"/>
                </rdf:Bag>
              </bqbiol:is>
            </rdf:Description>
          </rdf:RDF>
        </annotation>
        <listOfReactants>
          <speciesReference species="BacteroidIIp_cpd00002__91__c__93__" stoichiometry="1" constant="true"/>
          <speciesReference species="BacteroidIIp_cpd02547__91__c__93__" stoichiometry="1" constant="true"/>
          <speciesReference species="BacteroidIIp_cpd03917__91__c__93__" stoichiometry="1" constant="true"/>
        </listOfReactants>
        <listOfProducts>
          <speciesReference species="BacteroidIIp_cpd00067__91__c__93__" stoichiometry="1" constant="true"/>
          <speciesReference species="BacteroidIIp_cpd00009__91__c__93__" stoichiometry="1" constant="true"/>
          <speciesReference species="BacteroidIIp_cpd00008__91__c__93__" stoichiometry="1" constant="true"/>
          <speciesReference species="BacteroidIIp_cpd03919__91__c__93__" stoichiometry="1" constant="true"/>
        </listOfProducts>
        <fbc:geneProductAssociation>
          <fbc:geneProductRef fbc:geneProduct="G_g3689"/>
        </fbc:geneProductAssociation>
      </reaction>
      <reaction metaid="BacteroidIIp_rxn03537" id="BacteroidIIp_rxn03537" name="Adenosylcobinamide-phosphate guanylyltransferase" reversible="true" fast="false" fbc:lowerFluxBound="FB1N1000" fbc:upperFluxBound="FB12N1000">
        <annotation xmlns:sbml="http://www.sbml.org/sbml/level3/version1/core">
          <rdf:RDF xmlns:rdf="http://www.w3.org/1999/02/22-rdf-syntax-ns#" xmlns:dcterms="http://purl.org/dc/terms/" xmlns:vCard="http://www.w3.org/2001/vcard-rdf/3.0#" xmlns:vCard4="http://www.w3.org/2006/vcard/ns#" xmlns:bqbiol="http://biomodels.net/biology-qualifiers/" xmlns:bqmodel="http://biomodels.net/model-qualifiers/">
            <rdf:Description rdf:about="#BacteroidIIp_rxn03537">
              <bqbiol:is>
                <rdf:Bag>
                  <rdf:li rdf:resource="http://identifiers.org/metanetx.reaction/MNXR95216"/>
                </rdf:Bag>
              </bqbiol:is>
            </rdf:Description>
          </rdf:RDF>
        </annotation>
        <listOfReactants>
          <speciesReference species="BacteroidIIp_cpd00067__91__c__93__" stoichiometry="1" constant="true"/>
          <speciesReference species="BacteroidIIp_cpd00038__91__c__93__" stoichiometry="1" constant="true"/>
          <speciesReference species="BacteroidIIp_cpd03919__91__c__93__" stoichiometry="1" constant="true"/>
        </listOfReactants>
        <listOfProducts>
          <speciesReference species="BacteroidIIp_cpd00012__91__c__93__" stoichiometry="1" constant="true"/>
          <speciesReference species="BacteroidIIp_cpd03920__91__c__93__" stoichiometry="1" constant="true"/>
        </listOfProducts>
        <fbc:geneProductAssociation>
          <fbc:geneProductRef fbc:geneProduct="G_g3697"/>
        </fbc:geneProductAssociation>
      </reaction>
      <reaction metaid="BacteroidIIp_rxn03538" id="BacteroidIIp_rxn03538" name="Cobalamin synthase" reversible="true" fast="false" fbc:lowerFluxBound="FB1N1000" fbc:upperFluxBound="FB12N1000">
        <annotation xmlns:sbml="http://www.sbml.org/sbml/level3/version1/core">
          <rdf:RDF xmlns:rdf="http://www.w3.org/1999/02/22-rdf-syntax-ns#" xmlns:dcterms="http://purl.org/dc/terms/" xmlns:vCard="http://www.w3.org/2001/vcard-rdf/3.0#" xmlns:vCard4="http://www.w3.org/2006/vcard/ns#" xmlns:bqbiol="http://biomodels.net/biology-qualifiers/" xmlns:bqmodel="http://biomodels.net/model-qualifiers/">
            <rdf:Description rdf:about="#BacteroidIIp_rxn03538">
              <bqbiol:is>
                <rdf:Bag>
                  <rdf:li rdf:resource="http://identifiers.org/metanetx.reaction/MNXR125857"/>
                </rdf:Bag>
              </bqbiol:is>
            </rdf:Description>
          </rdf:RDF>
        </annotation>
        <listOfReactants>
          <speciesReference species="BacteroidIIp_cpd00067__91__c__93__" stoichiometry="1" constant="true"/>
          <speciesReference species="BacteroidIIp_cpd03423__91__c__93__" stoichiometry="1" constant="true"/>
          <speciesReference species="BacteroidIIp_cpd03920__91__c__93__" stoichiometry="1" constant="true"/>
        </listOfReactants>
        <listOfProducts>
          <speciesReference species="BacteroidIIp_cpd00126__91__c__93__" stoichiometry="1" constant="true"/>
          <speciesReference species="BacteroidIIp_cpd00166__91__c__93__" stoichiometry="1" constant="true"/>
        </listOfProducts>
        <fbc:geneProductAssociation>
          <fbc:geneProductRef fbc:geneProduct="G_g3673"/>
        </fbc:geneProductAssociation>
      </reaction>
      <reaction metaid="BacteroidIIp_rxn03909" id="BacteroidIIp_rxn03909" name="1-deoxy-D-xylulose-5-phosphate synthase" reversible="false" fast="false" fbc:lowerFluxBound="FB2N0" fbc:upperFluxBound="FB12N1000">
        <annotation xmlns:sbml="http://www.sbml.org/sbml/level3/version1/core">
          <rdf:RDF xmlns:rdf="http://www.w3.org/1999/02/22-rdf-syntax-ns#" xmlns:dcterms="http://purl.org/dc/terms/" xmlns:vCard="http://www.w3.org/2001/vcard-rdf/3.0#" xmlns:vCard4="http://www.w3.org/2006/vcard/ns#" xmlns:bqbiol="http://biomodels.net/biology-qualifiers/" xmlns:bqmodel="http://biomodels.net/model-qualifiers/">
            <rdf:Description rdf:about="#BacteroidIIp_rxn03909">
              <bqbiol:is>
                <rdf:Bag>
                  <rdf:li rdf:resource="http://identifiers.org/metanetx.reaction/MNXR97831"/>
                </rdf:Bag>
              </bqbiol:is>
            </rdf:Description>
          </rdf:RDF>
        </annotation>
        <listOfReactants>
          <speciesReference species="BacteroidIIp_cpd00067__91__c__93__" stoichiometry="1" constant="true"/>
          <speciesReference species="BacteroidIIp_cpd00020__91__c__93__" stoichiometry="1" constant="true"/>
          <speciesReference species="BacteroidIIp_cpd00102__91__c__93__" stoichiometry="1" constant="true"/>
        </listOfReactants>
        <listOfProducts>
          <speciesReference species="BacteroidIIp_cpd00011__91__c__93__" stoichiometry="1" constant="true"/>
          <speciesReference species="BacteroidIIp_cpd08289__91__c__93__" stoichiometry="1" constant="true"/>
        </listOfProducts>
        <fbc:geneProductAssociation>
          <fbc:geneProductRef fbc:geneProduct="G_g3072"/>
        </fbc:geneProductAssociation>
      </reaction>
      <reaction metaid="BacteroidIIp_rxn03958" id="BacteroidIIp_rxn03958" name="1-deoxy-D-xylulose 5-phosphate reductoisomerase" reversible="true" fast="false" fbc:lowerFluxBound="FB1N1000" fbc:upperFluxBound="FB12N1000">
        <annotation xmlns:sbml="http://www.sbml.org/sbml/level3/version1/core">
          <rdf:RDF xmlns:rdf="http://www.w3.org/1999/02/22-rdf-syntax-ns#" xmlns:dcterms="http://purl.org/dc/terms/" xmlns:vCard="http://www.w3.org/2001/vcard-rdf/3.0#" xmlns:vCard4="http://www.w3.org/2006/vcard/ns#" xmlns:bqbiol="http://biomodels.net/biology-qualifiers/" xmlns:bqmodel="http://biomodels.net/model-qualifiers/">
            <rdf:Description rdf:about="#BacteroidIIp_rxn03958">
              <bqbiol:is>
                <rdf:Bag>
                  <rdf:li rdf:resource="http://identifiers.org/metanetx.reaction/MNXR97830"/>
                </rdf:Bag>
              </bqbiol:is>
            </rdf:Description>
          </rdf:RDF>
        </annotation>
        <listOfReactants>
          <speciesReference species="BacteroidIIp_cpd00006__91__c__93__" stoichiometry="1" constant="true"/>
          <speciesReference species="BacteroidIIp_cpd08286__91__c__93__" stoichiometry="1" constant="true"/>
        </listOfReactants>
        <listOfProducts>
          <speciesReference species="BacteroidIIp_cpd00005__91__c__93__" stoichiometry="1" constant="true"/>
          <speciesReference species="BacteroidIIp_cpd00067__91__c__93__" stoichiometry="1" constant="true"/>
          <speciesReference species="BacteroidIIp_cpd08289__91__c__93__" stoichiometry="1" constant="true"/>
        </listOfProducts>
        <fbc:geneProductAssociation>
          <fbc:geneProductRef fbc:geneProduct="G_g3544"/>
        </fbc:geneProductAssociation>
      </reaction>
      <reaction metaid="BacteroidIIp_rxn03907" id="BacteroidIIp_rxn03907" name="MEP cytidylyltransferase" reversible="true" fast="false" fbc:lowerFluxBound="FB1N1000" fbc:upperFluxBound="FB12N1000">
        <annotation xmlns:sbml="http://www.sbml.org/sbml/level3/version1/core">
          <rdf:RDF xmlns:rdf="http://www.w3.org/1999/02/22-rdf-syntax-ns#" xmlns:dcterms="http://purl.org/dc/terms/" xmlns:vCard="http://www.w3.org/2001/vcard-rdf/3.0#" xmlns:vCard4="http://www.w3.org/2006/vcard/ns#" xmlns:bqbiol="http://biomodels.net/biology-qualifiers/" xmlns:bqmodel="http://biomodels.net/model-qualifiers/">
            <rdf:Description rdf:about="#BacteroidIIp_rxn03907">
              <bqbiol:is>
                <rdf:Bag>
                  <rdf:li rdf:resource="http://identifiers.org/metanetx.reaction/MNXR96807"/>
                </rdf:Bag>
              </bqbiol:is>
            </rdf:Description>
          </rdf:RDF>
        </annotation>
        <listOfReactants>
          <speciesReference species="BacteroidIIp_cpd00067__91__c__93__" stoichiometry="1" constant="true"/>
          <speciesReference species="BacteroidIIp_cpd00052__91__c__93__" stoichiometry="1" constant="true"/>
          <speciesReference species="BacteroidIIp_cpd08286__91__c__93__" stoichiometry="1" constant="true"/>
        </listOfReactants>
        <listOfProducts>
          <speciesReference species="BacteroidIIp_cpd00012__91__c__93__" stoichiometry="1" constant="true"/>
          <speciesReference species="BacteroidIIp_cpd08287__91__c__93__" stoichiometry="1" constant="true"/>
        </listOfProducts>
        <fbc:geneProductAssociation>
          <fbc:geneProductRef fbc:geneProduct="G_g3090"/>
        </fbc:geneProductAssociation>
      </reaction>
      <reaction metaid="BacteroidIIp_rxn03908" id="BacteroidIIp_rxn03908" name="CDP-ME kinase" reversible="true" fast="false" fbc:lowerFluxBound="FB1N1000" fbc:upperFluxBound="FB12N1000">
        <annotation xmlns:sbml="http://www.sbml.org/sbml/level3/version1/core">
          <rdf:RDF xmlns:rdf="http://www.w3.org/1999/02/22-rdf-syntax-ns#" xmlns:dcterms="http://purl.org/dc/terms/" xmlns:vCard="http://www.w3.org/2001/vcard-rdf/3.0#" xmlns:vCard4="http://www.w3.org/2006/vcard/ns#" xmlns:bqbiol="http://biomodels.net/biology-qualifiers/" xmlns:bqmodel="http://biomodels.net/model-qualifiers/">
            <rdf:Description rdf:about="#BacteroidIIp_rxn03908">
              <bqbiol:is>
                <rdf:Bag>
                  <rdf:li rdf:resource="http://identifiers.org/metanetx.reaction/MNXR96558"/>
                </rdf:Bag>
              </bqbiol:is>
            </rdf:Description>
          </rdf:RDF>
        </annotation>
        <listOfReactants>
          <speciesReference species="BacteroidIIp_cpd00002__91__c__93__" stoichiometry="1" constant="true"/>
          <speciesReference species="BacteroidIIp_cpd08287__91__c__93__" stoichiometry="1" constant="true"/>
        </listOfReactants>
        <listOfProducts>
          <speciesReference species="BacteroidIIp_cpd00067__91__c__93__" stoichiometry="1" constant="true"/>
          <speciesReference species="BacteroidIIp_cpd00008__91__c__93__" stoichiometry="1" constant="true"/>
          <speciesReference species="BacteroidIIp_cpd08288__91__c__93__" stoichiometry="1" constant="true"/>
        </listOfProducts>
        <fbc:geneProductAssociation>
          <fbc:geneProductRef fbc:geneProduct="G_g3042"/>
        </fbc:geneProductAssociation>
      </reaction>
      <reaction metaid="BacteroidIIp_rxn03910" id="BacteroidIIp_rxn03910" name="MECDP-synthase" reversible="true" fast="false" fbc:lowerFluxBound="FB1N1000" fbc:upperFluxBound="FB12N1000">
        <annotation xmlns:sbml="http://www.sbml.org/sbml/level3/version1/core">
          <rdf:RDF xmlns:rdf="http://www.w3.org/1999/02/22-rdf-syntax-ns#" xmlns:dcterms="http://purl.org/dc/terms/" xmlns:vCard="http://www.w3.org/2001/vcard-rdf/3.0#" xmlns:vCard4="http://www.w3.org/2006/vcard/ns#" xmlns:bqbiol="http://biomodels.net/biology-qualifiers/" xmlns:bqmodel="http://biomodels.net/model-qualifiers/">
            <rdf:Description rdf:about="#BacteroidIIp_rxn03910">
              <bqbiol:is>
                <rdf:Bag>
                  <rdf:li rdf:resource="http://identifiers.org/metanetx.reaction/MNXR101424"/>
                </rdf:Bag>
              </bqbiol:is>
            </rdf:Description>
          </rdf:RDF>
        </annotation>
        <listOfReactants>
          <speciesReference species="BacteroidIIp_cpd08288__91__c__93__" stoichiometry="1" constant="true"/>
        </listOfReactants>
        <listOfProducts>
          <speciesReference species="BacteroidIIp_cpd00046__91__c__93__" stoichiometry="1" constant="true"/>
          <speciesReference species="BacteroidIIp_cpd08301__91__c__93__" stoichiometry="1" constant="true"/>
        </listOfProducts>
        <fbc:geneProductAssociation>
          <fbc:geneProductRef fbc:geneProduct="G_g3090"/>
        </fbc:geneProductAssociation>
      </reaction>
      <reaction metaid="BacteroidIIp_rxn05293" id="BacteroidIIp_rxn05293" name="MECDPDH c0" reversible="false" fast="false" fbc:lowerFluxBound="FB2N0" fbc:upperFluxBound="FB12N1000">
        <annotation xmlns:sbml="http://www.sbml.org/sbml/level3/version1/core">
          <rdf:RDF xmlns:rdf="http://www.w3.org/1999/02/22-rdf-syntax-ns#" xmlns:dcterms="http://purl.org/dc/terms/" xmlns:vCard="http://www.w3.org/2001/vcard-rdf/3.0#" xmlns:vCard4="http://www.w3.org/2006/vcard/ns#" xmlns:bqbiol="http://biomodels.net/biology-qualifiers/" xmlns:bqmodel="http://biomodels.net/model-qualifiers/">
            <rdf:Description rdf:about="#BacteroidIIp_rxn05293">
              <bqbiol:is>
                <rdf:Bag>
                  <rdf:li rdf:resource="http://identifiers.org/metanetx.reaction/MNXR101448"/>
                </rdf:Bag>
              </bqbiol:is>
            </rdf:Description>
          </rdf:RDF>
        </annotation>
        <listOfReactants>
          <speciesReference species="BacteroidIIp_cpd00004__91__c__93__" stoichiometry="1" constant="true"/>
          <speciesReference species="BacteroidIIp_cpd08301__91__c__93__" stoichiometry="1" constant="true"/>
        </listOfReactants>
        <listOfProducts>
          <speciesReference species="BacteroidIIp_cpd00001__91__c__93__" stoichiometry="1" constant="true"/>
          <speciesReference species="BacteroidIIp_cpd00003__91__c__93__" stoichiometry="1" constant="true"/>
          <speciesReference species="BacteroidIIp_cpd08615__91__c__93__" stoichiometry="1" constant="true"/>
        </listOfProducts>
        <fbc:geneProductAssociation>
          <fbc:geneProductRef fbc:geneProduct="G_g3619"/>
        </fbc:geneProductAssociation>
      </reaction>
      <reaction metaid="BacteroidIIp_rxn08352" id="BacteroidIIp_rxn08352" name="1-hydroxy-2-methyl-2-E-butenyl-4-diphosphate reductase" reversible="false" fast="false" fbc:lowerFluxBound="FB2N0" fbc:upperFluxBound="FB12N1000">
        <annotation xmlns:sbml="http://www.sbml.org/sbml/level3/version1/core">
          <rdf:RDF xmlns:rdf="http://www.w3.org/1999/02/22-rdf-syntax-ns#" xmlns:dcterms="http://purl.org/dc/terms/" xmlns:vCard="http://www.w3.org/2001/vcard-rdf/3.0#" xmlns:vCard4="http://www.w3.org/2006/vcard/ns#" xmlns:bqbiol="http://biomodels.net/biology-qualifiers/" xmlns:bqmodel="http://biomodels.net/model-qualifiers/">
            <rdf:Description rdf:about="#BacteroidIIp_rxn08352">
              <bqbiol:is>
                <rdf:Bag>
                  <rdf:li rdf:resource="http://identifiers.org/metanetx.reaction/MNXR97524"/>
                </rdf:Bag>
              </bqbiol:is>
            </rdf:Description>
          </rdf:RDF>
        </annotation>
        <listOfReactants>
          <speciesReference species="BacteroidIIp_cpd00067__91__c__93__" stoichiometry="1" constant="true"/>
          <speciesReference species="BacteroidIIp_cpd00004__91__c__93__" stoichiometry="1" constant="true"/>
          <speciesReference species="BacteroidIIp_cpd08615__91__c__93__" stoichiometry="1" constant="true"/>
        </listOfReactants>
        <listOfProducts>
          <speciesReference species="BacteroidIIp_cpd00001__91__c__93__" stoichiometry="1" constant="true"/>
          <speciesReference species="BacteroidIIp_cpd00003__91__c__93__" stoichiometry="1" constant="true"/>
          <speciesReference species="BacteroidIIp_cpd00202__91__c__93__" stoichiometry="1" constant="true"/>
        </listOfProducts>
        <fbc:geneProductAssociation>
          <fbc:geneProductRef fbc:geneProduct="G_g2875"/>
        </fbc:geneProductAssociation>
      </reaction>
      <reaction metaid="BacteroidIIp_rxn04113" id="BacteroidIIp_rxn04113" name="Isopentenyl diphosphate oxidoreductase" reversible="false" fast="false" fbc:lowerFluxBound="FB2N0" fbc:upperFluxBound="FB12N1000">
        <annotation xmlns:sbml="http://www.sbml.org/sbml/level3/version1/core">
          <rdf:RDF xmlns:rdf="http://www.w3.org/1999/02/22-rdf-syntax-ns#" xmlns:dcterms="http://purl.org/dc/terms/" xmlns:vCard="http://www.w3.org/2001/vcard-rdf/3.0#" xmlns:vCard4="http://www.w3.org/2006/vcard/ns#" xmlns:bqbiol="http://biomodels.net/biology-qualifiers/" xmlns:bqmodel="http://biomodels.net/model-qualifiers/">
            <rdf:Description rdf:about="#BacteroidIIp_rxn04113">
              <bqbiol:is>
                <rdf:Bag>
                  <rdf:li rdf:resource="http://identifiers.org/metanetx.reaction/MNXR100810"/>
                </rdf:Bag>
              </bqbiol:is>
            </rdf:Description>
          </rdf:RDF>
        </annotation>
        <listOfReactants>
          <speciesReference species="BacteroidIIp_cpd00005__91__c__93__" stoichiometry="1" constant="true"/>
          <speciesReference species="BacteroidIIp_cpd00067__91__c__93__" stoichiometry="1" constant="true"/>
          <speciesReference species="BacteroidIIp_cpd08615__91__c__93__" stoichiometry="1" constant="true"/>
        </listOfReactants>
        <listOfProducts>
          <speciesReference species="BacteroidIIp_cpd00006__91__c__93__" stoichiometry="1" constant="true"/>
          <speciesReference species="BacteroidIIp_cpd00001__91__c__93__" stoichiometry="1" constant="true"/>
          <speciesReference species="BacteroidIIp_cpd00113__91__c__93__" stoichiometry="1" constant="true"/>
        </listOfProducts>
        <fbc:geneProductAssociation>
          <fbc:geneProductRef fbc:geneProduct="G_g2875"/>
        </fbc:geneProductAssociation>
      </reaction>
      <reaction metaid="BacteroidIIp_rxn01213" id="BacteroidIIp_rxn01213" name="Dimethylallyl diphosphate isopentenyl diphosphate c0" reversible="false" fast="false" fbc:lowerFluxBound="FB2N0" fbc:upperFluxBound="FB12N1000">
        <annotation xmlns:sbml="http://www.sbml.org/sbml/level3/version1/core">
          <rdf:RDF xmlns:rdf="http://www.w3.org/1999/02/22-rdf-syntax-ns#" xmlns:dcterms="http://purl.org/dc/terms/" xmlns:vCard="http://www.w3.org/2001/vcard-rdf/3.0#" xmlns:vCard4="http://www.w3.org/2006/vcard/ns#" xmlns:bqbiol="http://biomodels.net/biology-qualifiers/" xmlns:bqmodel="http://biomodels.net/model-qualifiers/">
            <rdf:Description rdf:about="#BacteroidIIp_rxn01213">
              <bqbiol:is>
                <rdf:Bag>
                  <rdf:li rdf:resource="http://identifiers.org/metanetx.reaction/MNXR97512"/>
                </rdf:Bag>
              </bqbiol:is>
            </rdf:Description>
          </rdf:RDF>
        </annotation>
        <listOfReactants>
          <speciesReference species="BacteroidIIp_cpd00113__91__c__93__" stoichiometry="1" constant="true"/>
          <speciesReference species="BacteroidIIp_cpd00202__91__c__93__" stoichiometry="1" constant="true"/>
        </listOfReactants>
        <listOfProducts>
          <speciesReference species="BacteroidIIp_cpd00012__91__c__93__" stoichiometry="1" constant="true"/>
          <speciesReference species="BacteroidIIp_cpd00283__91__c__93__" stoichiometry="1" constant="true"/>
        </listOfProducts>
        <fbc:geneProductAssociation>
          <fbc:geneProductRef fbc:geneProduct="G_g3617"/>
        </fbc:geneProductAssociation>
      </reaction>
      <reaction metaid="BacteroidIIp_rxn01466" id="BacteroidIIp_rxn01466" name="Geranyl diphosphate isopentenyl diphosphate geranyltrans transferase c0" reversible="false" fast="false" fbc:lowerFluxBound="FB2N0" fbc:upperFluxBound="FB12N1000">
        <annotation xmlns:sbml="http://www.sbml.org/sbml/level3/version1/core">
          <rdf:RDF xmlns:rdf="http://www.w3.org/1999/02/22-rdf-syntax-ns#" xmlns:dcterms="http://purl.org/dc/terms/" xmlns:vCard="http://www.w3.org/2001/vcard-rdf/3.0#" xmlns:vCard4="http://www.w3.org/2006/vcard/ns#" xmlns:bqbiol="http://biomodels.net/biology-qualifiers/" xmlns:bqmodel="http://biomodels.net/model-qualifiers/">
            <rdf:Description rdf:about="#BacteroidIIp_rxn01466">
              <bqbiol:is>
                <rdf:Bag>
                  <rdf:li rdf:resource="http://identifiers.org/metanetx.reaction/MNXR99634"/>
                </rdf:Bag>
              </bqbiol:is>
            </rdf:Description>
          </rdf:RDF>
        </annotation>
        <listOfReactants>
          <speciesReference species="BacteroidIIp_cpd00113__91__c__93__" stoichiometry="1" constant="true"/>
          <speciesReference species="BacteroidIIp_cpd00283__91__c__93__" stoichiometry="1" constant="true"/>
        </listOfReactants>
        <listOfProducts>
          <speciesReference species="BacteroidIIp_cpd00012__91__c__93__" stoichiometry="1" constant="true"/>
          <speciesReference species="BacteroidIIp_cpd00350__91__c__93__" stoichiometry="1" constant="true"/>
        </listOfProducts>
        <fbc:geneProductAssociation>
          <fbc:geneProductRef fbc:geneProduct="G_g3617"/>
        </fbc:geneProductAssociation>
      </reaction>
      <reaction metaid="BacteroidIIp_rxnUB1" id="BacteroidIIp_rxnUB1" name="Octaprenyl-diphosphate synthase" reversible="true" fast="false" fbc:lowerFluxBound="FB1N1000" fbc:upperFluxBound="FB12N1000">
        <listOfReactants>
          <speciesReference species="BacteroidIIp_cpd00113__91__c__93__" stoichiometry="5" constant="true"/>
          <speciesReference species="BacteroidIIp_cpd00350__91__c__93__" stoichiometry="1" constant="true"/>
        </listOfReactants>
        <listOfProducts>
          <speciesReference species="BacteroidIIp_cpd00012__91__c__93__" stoichiometry="5" constant="true"/>
          <speciesReference species="BacteroidIIp_cpd02557__91__c__93__" stoichiometry="1" constant="true"/>
        </listOfProducts>
        <fbc:geneProductAssociation>
          <fbc:geneProductRef fbc:geneProduct="G_g3041"/>
        </fbc:geneProductAssociation>
      </reaction>
      <reaction metaid="BacteroidIIp_rxn00966" id="BacteroidIIp_rxn00966" name="Chorismate lyase" reversible="false" fast="false" fbc:lowerFluxBound="FB2N0" fbc:upperFluxBound="FB12N1000">
        <annotation xmlns:sbml="http://www.sbml.org/sbml/level3/version1/core">
          <rdf:RDF xmlns:rdf="http://www.w3.org/1999/02/22-rdf-syntax-ns#" xmlns:dcterms="http://purl.org/dc/terms/" xmlns:vCard="http://www.w3.org/2001/vcard-rdf/3.0#" xmlns:vCard4="http://www.w3.org/2006/vcard/ns#" xmlns:bqbiol="http://biomodels.net/biology-qualifiers/" xmlns:bqmodel="http://biomodels.net/model-qualifiers/">
            <rdf:Description rdf:about="#BacteroidIIp_rxn00966">
              <bqbiol:is>
                <rdf:Bag>
                  <rdf:li rdf:resource="http://identifiers.org/metanetx.reaction/MNXR96711"/>
                </rdf:Bag>
              </bqbiol:is>
            </rdf:Description>
          </rdf:RDF>
        </annotation>
        <listOfReactants>
          <speciesReference species="BacteroidIIp_cpd00216__91__c__93__" stoichiometry="1" constant="true"/>
        </listOfReactants>
        <listOfProducts>
          <speciesReference species="BacteroidIIp_cpd00020__91__c__93__" stoichiometry="1" constant="true"/>
          <speciesReference species="BacteroidIIp_cpd00136__91__c__93__" stoichiometry="1" constant="true"/>
        </listOfProducts>
        <fbc:geneProductAssociation>
          <fbc:geneProductRef fbc:geneProduct="G_g2484"/>
        </fbc:geneProductAssociation>
      </reaction>
      <reaction metaid="BacteroidIIp_rxn03893" id="BacteroidIIp_rxn03893" name="4-hydroxybenzoate polyprenyltransferase" reversible="false" fast="false" fbc:lowerFluxBound="FB2N0" fbc:upperFluxBound="FB12N1000">
        <annotation xmlns:sbml="http://www.sbml.org/sbml/level3/version1/core">
          <rdf:RDF xmlns:rdf="http://www.w3.org/1999/02/22-rdf-syntax-ns#" xmlns:dcterms="http://purl.org/dc/terms/" xmlns:vCard="http://www.w3.org/2001/vcard-rdf/3.0#" xmlns:vCard4="http://www.w3.org/2006/vcard/ns#" xmlns:bqbiol="http://biomodels.net/biology-qualifiers/" xmlns:bqmodel="http://biomodels.net/model-qualifiers/">
            <rdf:Description rdf:about="#BacteroidIIp_rxn03893">
              <bqbiol:is>
                <rdf:Bag>
                  <rdf:li rdf:resource="http://identifiers.org/metanetx.reaction/MNXR100566"/>
                </rdf:Bag>
              </bqbiol:is>
            </rdf:Description>
          </rdf:RDF>
        </annotation>
        <listOfReactants>
          <speciesReference species="BacteroidIIp_cpd02557__91__c__93__" stoichiometry="1" constant="true"/>
          <speciesReference species="BacteroidIIp_cpd00136__91__c__93__" stoichiometry="1" constant="true"/>
        </listOfReactants>
        <listOfProducts>
          <speciesReference species="BacteroidIIp_cpd00012__91__c__93__" stoichiometry="1" constant="true"/>
          <speciesReference species="BacteroidIIp_cpd03443__91__c__93__" stoichiometry="1" constant="true"/>
        </listOfProducts>
        <fbc:geneProductAssociation>
          <fbc:geneProductRef fbc:geneProduct="G_g3074"/>
        </fbc:geneProductAssociation>
      </reaction>
      <reaction metaid="BacteroidIIp_rxn03393" id="BacteroidIIp_rxn03393" name="3-octaprenyl-4-hydroxybenzoate carboxy-lyase" reversible="false" fast="false" fbc:lowerFluxBound="FB2N0" fbc:upperFluxBound="FB12N1000">
        <annotation xmlns:sbml="http://www.sbml.org/sbml/level3/version1/core">
          <rdf:RDF xmlns:rdf="http://www.w3.org/1999/02/22-rdf-syntax-ns#" xmlns:dcterms="http://purl.org/dc/terms/" xmlns:vCard="http://www.w3.org/2001/vcard-rdf/3.0#" xmlns:vCard4="http://www.w3.org/2006/vcard/ns#" xmlns:bqbiol="http://biomodels.net/biology-qualifiers/" xmlns:bqmodel="http://biomodels.net/model-qualifiers/">
            <rdf:Description rdf:about="#BacteroidIIp_rxn03393">
              <bqbiol:is>
                <rdf:Bag>
                  <rdf:li rdf:resource="http://identifiers.org/metanetx.reaction/MNXR102201"/>
                </rdf:Bag>
              </bqbiol:is>
            </rdf:Description>
          </rdf:RDF>
        </annotation>
        <listOfReactants>
          <speciesReference species="BacteroidIIp_cpd00067__91__c__93__" stoichiometry="1" constant="true"/>
          <speciesReference species="BacteroidIIp_cpd03443__91__c__93__" stoichiometry="1" constant="true"/>
        </listOfReactants>
        <listOfProducts>
          <speciesReference species="BacteroidIIp_cpd00011__91__c__93__" stoichiometry="1" constant="true"/>
          <speciesReference species="BacteroidIIp_cpd03444__91__c__93__" stoichiometry="1" constant="true"/>
        </listOfProducts>
        <fbc:geneProductAssociation>
          <fbc:geneProductRef fbc:geneProduct="G_g2668"/>
        </fbc:geneProductAssociation>
      </reaction>
      <reaction metaid="BacteroidIIp_rxn03394" id="BacteroidIIp_rxn03394" name="2-octaprenylphenol hydroxylase" reversible="false" fast="false" fbc:lowerFluxBound="FB2N0" fbc:upperFluxBound="FB12N1000">
        <annotation xmlns:sbml="http://www.sbml.org/sbml/level3/version1/core">
          <rdf:RDF xmlns:rdf="http://www.w3.org/1999/02/22-rdf-syntax-ns#" xmlns:dcterms="http://purl.org/dc/terms/" xmlns:vCard="http://www.w3.org/2001/vcard-rdf/3.0#" xmlns:vCard4="http://www.w3.org/2006/vcard/ns#" xmlns:bqbiol="http://biomodels.net/biology-qualifiers/" xmlns:bqmodel="http://biomodels.net/model-qualifiers/">
            <rdf:Description rdf:about="#BacteroidIIp_rxn03394">
              <bqbiol:is>
                <rdf:Bag>
                  <rdf:li rdf:resource="http://identifiers.org/metanetx.reaction/MNXR109272"/>
                </rdf:Bag>
              </bqbiol:is>
            </rdf:Description>
          </rdf:RDF>
        </annotation>
        <listOfReactants>
          <speciesReference species="BacteroidIIp_cpd00005__91__c__93__" stoichiometry="1" constant="true"/>
          <speciesReference species="BacteroidIIp_cpd00067__91__c__93__" stoichiometry="1" constant="true"/>
          <speciesReference species="BacteroidIIp_cpd00007__91__c__93__" stoichiometry="1" constant="true"/>
          <speciesReference species="BacteroidIIp_cpd03444__91__c__93__" stoichiometry="1" constant="true"/>
        </listOfReactants>
        <listOfProducts>
          <speciesReference species="BacteroidIIp_cpd00006__91__c__93__" stoichiometry="1" constant="true"/>
          <speciesReference species="BacteroidIIp_cpd00001__91__c__93__" stoichiometry="1" constant="true"/>
          <speciesReference species="BacteroidIIp_cpd03445__91__c__93__" stoichiometry="1" constant="true"/>
        </listOfProducts>
        <fbc:geneProductAssociation>
          <fbc:and>
            <fbc:geneProductRef fbc:geneProduct="G_g2485"/>
            <fbc:geneProductRef fbc:geneProduct="G_g3110"/>
          </fbc:and>
        </fbc:geneProductAssociation>
      </reaction>
      <reaction metaid="BacteroidIIp_rxn03395" id="BacteroidIIp_rxn03395" name="2-octaprenyl-6-hydroxyphenol methylase" reversible="false" fast="false" fbc:lowerFluxBound="FB2N0" fbc:upperFluxBound="FB12N1000">
        <annotation xmlns:sbml="http://www.sbml.org/sbml/level3/version1/core">
          <rdf:RDF xmlns:rdf="http://www.w3.org/1999/02/22-rdf-syntax-ns#" xmlns:dcterms="http://purl.org/dc/terms/" xmlns:vCard="http://www.w3.org/2001/vcard-rdf/3.0#" xmlns:vCard4="http://www.w3.org/2006/vcard/ns#" xmlns:bqbiol="http://biomodels.net/biology-qualifiers/" xmlns:bqmodel="http://biomodels.net/model-qualifiers/">
            <rdf:Description rdf:about="#BacteroidIIp_rxn03395">
              <bqbiol:is>
                <rdf:Bag>
                  <rdf:li rdf:resource="http://identifiers.org/metanetx.reaction/MNXR102170"/>
                </rdf:Bag>
              </bqbiol:is>
            </rdf:Description>
          </rdf:RDF>
        </annotation>
        <listOfReactants>
          <speciesReference species="BacteroidIIp_cpd00017__91__c__93__" stoichiometry="1" constant="true"/>
          <speciesReference species="BacteroidIIp_cpd03445__91__c__93__" stoichiometry="1" constant="true"/>
        </listOfReactants>
        <listOfProducts>
          <speciesReference species="BacteroidIIp_cpd00067__91__c__93__" stoichiometry="1" constant="true"/>
          <speciesReference species="BacteroidIIp_cpd00019__91__c__93__" stoichiometry="1" constant="true"/>
          <speciesReference species="BacteroidIIp_cpd03446__91__c__93__" stoichiometry="1" constant="true"/>
        </listOfProducts>
        <fbc:geneProductAssociation>
          <fbc:geneProductRef fbc:geneProduct="G_g3416"/>
        </fbc:geneProductAssociation>
      </reaction>
      <reaction metaid="BacteroidIIp_rxn12224" id="BacteroidIIp_rxn12224" name="2-octaprenyl-6-methoxyphenol hydroxylase" reversible="false" fast="false" fbc:lowerFluxBound="FB2N0" fbc:upperFluxBound="FB12N1000">
        <annotation xmlns:sbml="http://www.sbml.org/sbml/level3/version1/core">
          <rdf:RDF xmlns:rdf="http://www.w3.org/1999/02/22-rdf-syntax-ns#" xmlns:dcterms="http://purl.org/dc/terms/" xmlns:vCard="http://www.w3.org/2001/vcard-rdf/3.0#" xmlns:vCard4="http://www.w3.org/2006/vcard/ns#" xmlns:bqbiol="http://biomodels.net/biology-qualifiers/" xmlns:bqmodel="http://biomodels.net/model-qualifiers/">
            <rdf:Description rdf:about="#BacteroidIIp_rxn12224">
              <bqbiol:is>
                <rdf:Bag>
                  <rdf:li rdf:resource="http://identifiers.org/metanetx.reaction/MNXR136820"/>
                </rdf:Bag>
              </bqbiol:is>
            </rdf:Description>
          </rdf:RDF>
        </annotation>
        <listOfReactants>
          <speciesReference species="BacteroidIIp_cpd00007__91__c__93__" stoichiometry="1" constant="true"/>
          <speciesReference species="BacteroidIIp_cpd03446__91__c__93__" stoichiometry="1" constant="true"/>
        </listOfReactants>
        <listOfProducts>
          <speciesReference species="BacteroidIIp_cpd00001__91__c__93__" stoichiometry="1" constant="true"/>
          <speciesReference species="BacteroidIIp_cpd03447__91__c__93__" stoichiometry="1" constant="true"/>
        </listOfProducts>
        <fbc:geneProductAssociation>
          <fbc:geneProductRef fbc:geneProduct="G_g3594"/>
        </fbc:geneProductAssociation>
      </reaction>
      <reaction metaid="BacteroidIIp_rxn03397" id="BacteroidIIp_rxn03397" name="2-methoxy-6-polyprenyl-1,4-benzoquinol methylase" reversible="false" fast="false" fbc:lowerFluxBound="FB2N0" fbc:upperFluxBound="FB12N1000">
        <annotation xmlns:sbml="http://www.sbml.org/sbml/level3/version1/core">
          <rdf:RDF xmlns:rdf="http://www.w3.org/1999/02/22-rdf-syntax-ns#" xmlns:dcterms="http://purl.org/dc/terms/" xmlns:vCard="http://www.w3.org/2001/vcard-rdf/3.0#" xmlns:vCard4="http://www.w3.org/2006/vcard/ns#" xmlns:bqbiol="http://biomodels.net/biology-qualifiers/" xmlns:bqmodel="http://biomodels.net/model-qualifiers/">
            <rdf:Description rdf:about="#BacteroidIIp_rxn03397">
              <bqbiol:is>
                <rdf:Bag>
                  <rdf:li rdf:resource="http://identifiers.org/metanetx.reaction/MNXR105158"/>
                </rdf:Bag>
              </bqbiol:is>
            </rdf:Description>
          </rdf:RDF>
        </annotation>
        <listOfReactants>
          <speciesReference species="BacteroidIIp_cpd00017__91__c__93__" stoichiometry="1" constant="true"/>
          <speciesReference species="BacteroidIIp_cpd03447__91__c__93__" stoichiometry="1" constant="true"/>
        </listOfReactants>
        <listOfProducts>
          <speciesReference species="BacteroidIIp_cpd00067__91__c__93__" stoichiometry="1" constant="true"/>
          <speciesReference species="BacteroidIIp_cpd00019__91__c__93__" stoichiometry="1" constant="true"/>
          <speciesReference species="BacteroidIIp_cpd03448__91__c__93__" stoichiometry="1" constant="true"/>
        </listOfProducts>
        <fbc:geneProductAssociation>
          <fbc:geneProductRef fbc:geneProduct="G_g3109"/>
        </fbc:geneProductAssociation>
      </reaction>
      <reaction metaid="BacteroidIIp_rxn04139" id="BacteroidIIp_rxn04139" name="2 Octaprenyl 3 methyl 6 methoxy 1 4 benzoquinone NADPH2 oxygen c0" reversible="false" fast="false" fbc:lowerFluxBound="FB2N0" fbc:upperFluxBound="FB12N1000">
        <annotation xmlns:sbml="http://www.sbml.org/sbml/level3/version1/core">
          <rdf:RDF xmlns:rdf="http://www.w3.org/1999/02/22-rdf-syntax-ns#" xmlns:dcterms="http://purl.org/dc/terms/" xmlns:vCard="http://www.w3.org/2001/vcard-rdf/3.0#" xmlns:vCard4="http://www.w3.org/2006/vcard/ns#" xmlns:bqbiol="http://biomodels.net/biology-qualifiers/" xmlns:bqmodel="http://biomodels.net/model-qualifiers/">
            <rdf:Description rdf:about="#BacteroidIIp_rxn04139">
              <bqbiol:is>
                <rdf:Bag>
                  <rdf:li rdf:resource="http://identifiers.org/metanetx.reaction/MNXR110037"/>
                </rdf:Bag>
              </bqbiol:is>
            </rdf:Description>
          </rdf:RDF>
        </annotation>
        <listOfReactants>
          <speciesReference species="BacteroidIIp_cpd00005__91__c__93__" stoichiometry="1" constant="true"/>
          <speciesReference species="BacteroidIIp_cpd00007__91__c__93__" stoichiometry="1" constant="true"/>
          <speciesReference species="BacteroidIIp_cpd03448__91__c__93__" stoichiometry="1" constant="true"/>
        </listOfReactants>
        <listOfProducts>
          <speciesReference species="BacteroidIIp_cpd00006__91__c__93__" stoichiometry="1" constant="true"/>
          <speciesReference species="BacteroidIIp_cpd00001__91__c__93__" stoichiometry="1" constant="true"/>
          <speciesReference species="BacteroidIIp_cpd03449__91__c__93__" stoichiometry="1" constant="true"/>
        </listOfProducts>
        <fbc:geneProductAssociation>
          <fbc:geneProductRef fbc:geneProduct="G_g2923"/>
        </fbc:geneProductAssociation>
      </reaction>
      <reaction metaid="BacteroidIIp_rxn11946" id="BacteroidIIp_rxn11946" name="3-demethylubiquinone-9 3-methyltransferase" reversible="false" fast="false" fbc:lowerFluxBound="FB2N0" fbc:upperFluxBound="FB12N1000">
        <annotation xmlns:sbml="http://www.sbml.org/sbml/level3/version1/core">
          <rdf:RDF xmlns:rdf="http://www.w3.org/1999/02/22-rdf-syntax-ns#" xmlns:dcterms="http://purl.org/dc/terms/" xmlns:vCard="http://www.w3.org/2001/vcard-rdf/3.0#" xmlns:vCard4="http://www.w3.org/2006/vcard/ns#" xmlns:bqbiol="http://biomodels.net/biology-qualifiers/" xmlns:bqmodel="http://biomodels.net/model-qualifiers/">
            <rdf:Description rdf:about="#BacteroidIIp_rxn11946">
              <bqbiol:is>
                <rdf:Bag>
                  <rdf:li rdf:resource="http://identifiers.org/metanetx.reaction/MNXR109714"/>
                </rdf:Bag>
              </bqbiol:is>
            </rdf:Description>
          </rdf:RDF>
        </annotation>
        <listOfReactants>
          <speciesReference species="BacteroidIIp_cpd00017__91__c__93__" stoichiometry="1" constant="true"/>
          <speciesReference species="BacteroidIIp_cpd03449__91__c__93__" stoichiometry="1" constant="true"/>
        </listOfReactants>
        <listOfProducts>
          <speciesReference species="BacteroidIIp_cpd00019__91__c__93__" stoichiometry="1" constant="true"/>
          <speciesReference species="BacteroidIIp_cpd15560__91__c__93__" stoichiometry="1" constant="true"/>
        </listOfProducts>
        <fbc:geneProductAssociation>
          <fbc:geneProductRef fbc:geneProduct="G_g3416"/>
        </fbc:geneProductAssociation>
      </reaction>
      <reaction metaid="BacteroidIIp_rxn01486" id="BacteroidIIp_rxn01486" name="trans,trans-Farnesyl-diphosphate:isopentenyl-diphosphate" reversible="false" fast="false" fbc:lowerFluxBound="FB2N0" fbc:upperFluxBound="FB12N1000">
        <annotation xmlns:sbml="http://www.sbml.org/sbml/level3/version1/core">
          <rdf:RDF xmlns:rdf="http://www.w3.org/1999/02/22-rdf-syntax-ns#" xmlns:dcterms="http://purl.org/dc/terms/" xmlns:vCard="http://www.w3.org/2001/vcard-rdf/3.0#" xmlns:vCard4="http://www.w3.org/2006/vcard/ns#" xmlns:bqbiol="http://biomodels.net/biology-qualifiers/" xmlns:bqmodel="http://biomodels.net/model-qualifiers/">
            <rdf:Description rdf:about="#BacteroidIIp_rxn01486">
              <bqbiol:is>
                <rdf:Bag>
                  <rdf:li rdf:resource="http://identifiers.org/metanetx.reaction/MNXR99650"/>
                </rdf:Bag>
              </bqbiol:is>
            </rdf:Description>
          </rdf:RDF>
        </annotation>
        <listOfReactants>
          <speciesReference species="BacteroidIIp_cpd00113__91__c__93__" stoichiometry="1" constant="true"/>
          <speciesReference species="BacteroidIIp_cpd00350__91__c__93__" stoichiometry="1" constant="true"/>
        </listOfReactants>
        <listOfProducts>
          <speciesReference species="BacteroidIIp_cpd00012__91__c__93__" stoichiometry="1" constant="true"/>
          <speciesReference species="BacteroidIIp_cpd00289__91__c__93__" stoichiometry="1" constant="true"/>
        </listOfProducts>
        <fbc:geneProductAssociation>
          <fbc:geneProductRef fbc:geneProduct="G_g2486"/>
        </fbc:geneProductAssociation>
      </reaction>
      <reaction metaid="BacteroidIIp_rxn01489" id="BacteroidIIp_rxn01489" name="Geranylgeranyl diphosphate geranylgeranyl diphosphate c0" reversible="false" fast="false" fbc:lowerFluxBound="FB2N0" fbc:upperFluxBound="FB12N1000">
        <annotation xmlns:sbml="http://www.sbml.org/sbml/level3/version1/core">
          <rdf:RDF xmlns:rdf="http://www.w3.org/1999/02/22-rdf-syntax-ns#" xmlns:dcterms="http://purl.org/dc/terms/" xmlns:vCard="http://www.w3.org/2001/vcard-rdf/3.0#" xmlns:vCard4="http://www.w3.org/2006/vcard/ns#" xmlns:bqbiol="http://biomodels.net/biology-qualifiers/" xmlns:bqmodel="http://biomodels.net/model-qualifiers/">
            <rdf:Description rdf:about="#BacteroidIIp_rxn01489">
              <bqbiol:is>
                <rdf:Bag>
                  <rdf:li rdf:resource="http://identifiers.org/metanetx.reaction/MNXR138705"/>
                </rdf:Bag>
              </bqbiol:is>
            </rdf:Description>
          </rdf:RDF>
        </annotation>
        <listOfReactants>
          <speciesReference species="BacteroidIIp_cpd00289__91__c__93__" stoichiometry="2" constant="true"/>
        </listOfReactants>
        <listOfProducts>
          <speciesReference species="BacteroidIIp_cpd00012__91__c__93__" stoichiometry="1" constant="true"/>
          <speciesReference species="BacteroidIIp_cpd02168__91__c__93__" stoichiometry="1" constant="true"/>
        </listOfProducts>
        <fbc:geneProductAssociation>
          <fbc:geneProductRef fbc:geneProduct="G_g3343"/>
        </fbc:geneProductAssociation>
      </reaction>
      <reaction metaid="BacteroidIIp_rxn05031" id="BacteroidIIp_rxn05031" name="prephytoene diphosphate geranylgeranyl diphosphate c0" reversible="false" fast="false" fbc:lowerFluxBound="FB2N0" fbc:upperFluxBound="FB12N1000">
        <annotation xmlns:sbml="http://www.sbml.org/sbml/level3/version1/core">
          <rdf:RDF xmlns:rdf="http://www.w3.org/1999/02/22-rdf-syntax-ns#" xmlns:dcterms="http://purl.org/dc/terms/" xmlns:vCard="http://www.w3.org/2001/vcard-rdf/3.0#" xmlns:vCard4="http://www.w3.org/2006/vcard/ns#" xmlns:bqbiol="http://biomodels.net/biology-qualifiers/" xmlns:bqmodel="http://biomodels.net/model-qualifiers/">
            <rdf:Description rdf:about="#BacteroidIIp_rxn05031">
              <bqbiol:is>
                <rdf:Bag>
                  <rdf:li rdf:resource="http://identifiers.org/metanetx.reaction/MNXR139516"/>
                </rdf:Bag>
              </bqbiol:is>
            </rdf:Description>
          </rdf:RDF>
        </annotation>
        <listOfReactants>
          <speciesReference species="BacteroidIIp_cpd02168__91__c__93__" stoichiometry="1" constant="true"/>
        </listOfReactants>
        <listOfProducts>
          <speciesReference species="BacteroidIIp_cpd00012__91__c__93__" stoichiometry="1" constant="true"/>
          <speciesReference species="BacteroidIIp_cpd03205__91__c__93__" stoichiometry="1" constant="true"/>
        </listOfProducts>
        <fbc:geneProductAssociation>
          <fbc:geneProductRef fbc:geneProduct="G_g3343"/>
        </fbc:geneProductAssociation>
      </reaction>
      <reaction metaid="BacteroidIIp_rxn10122" id="BacteroidIIp_rxn10122" name="NADH dehydrogenase   Complex I" reversible="false" fast="false" fbc:lowerFluxBound="FB2N0" fbc:upperFluxBound="FB12N1000">
        <annotation xmlns:sbml="http://www.sbml.org/sbml/level3/version1/core">
          <rdf:RDF xmlns:rdf="http://www.w3.org/1999/02/22-rdf-syntax-ns#" xmlns:dcterms="http://purl.org/dc/terms/" xmlns:vCard="http://www.w3.org/2001/vcard-rdf/3.0#" xmlns:vCard4="http://www.w3.org/2006/vcard/ns#" xmlns:bqbiol="http://biomodels.net/biology-qualifiers/" xmlns:bqmodel="http://biomodels.net/model-qualifiers/">
            <rdf:Description rdf:about="#BacteroidIIp_rxn10122">
              <bqbiol:is>
                <rdf:Bag>
                  <rdf:li rdf:resource="http://identifiers.org/metanetx.reaction/MNXR101873"/>
                </rdf:Bag>
              </bqbiol:is>
            </rdf:Description>
          </rdf:RDF>
        </annotation>
        <listOfReactants>
          <speciesReference species="BacteroidIIp_cpd00067__91__c__93__" stoichiometry="4.5" constant="true"/>
          <speciesReference species="BacteroidIIp_cpd00004__91__c__93__" stoichiometry="1" constant="true"/>
          <speciesReference species="BacteroidIIp_cpd15560__91__c__93__" stoichiometry="1" constant="true"/>
        </listOfReactants>
        <listOfProducts>
          <speciesReference species="BacteroidIIp_cpd00003__91__c__93__" stoichiometry="1" constant="true"/>
          <speciesReference species="BacteroidIIp_cpd00067__91__p__93__" stoichiometry="3.5" constant="true"/>
          <speciesReference species="BacteroidIIp_cpd15561__91__c__93__" stoichiometry="1" constant="true"/>
        </listOfProducts>
        <fbc:geneProductAssociation>
          <fbc:and>
            <fbc:geneProductRef fbc:geneProduct="G_g3300"/>
            <fbc:geneProductRef fbc:geneProduct="G_g3301"/>
            <fbc:geneProductRef fbc:geneProduct="G_g3302"/>
            <fbc:geneProductRef fbc:geneProduct="G_g3303"/>
            <fbc:geneProductRef fbc:geneProduct="G_g3304"/>
            <fbc:geneProductRef fbc:geneProduct="G_g3305"/>
            <fbc:geneProductRef fbc:geneProduct="G_g3306"/>
            <fbc:geneProductRef fbc:geneProduct="G_g3307"/>
            <fbc:geneProductRef fbc:geneProduct="G_g3308"/>
            <fbc:geneProductRef fbc:geneProduct="G_g3309"/>
            <fbc:geneProductRef fbc:geneProduct="G_g3310"/>
            <fbc:geneProductRef fbc:geneProduct="G_g3311"/>
            <fbc:geneProductRef fbc:geneProduct="G_g3312"/>
            <fbc:geneProductRef fbc:geneProduct="G_g3313"/>
          </fbc:and>
        </fbc:geneProductAssociation>
      </reaction>
      <reaction metaid="BacteroidIIp_rxnFADH2" id="BacteroidIIp_rxnFADH2" name="FADH2 dependent ubiquinone reduction" reversible="false" fast="false" fbc:lowerFluxBound="FB2N0" fbc:upperFluxBound="FB12N1000">
        <listOfReactants>
          <speciesReference species="BacteroidIIp_cpd00982__91__c__93__" stoichiometry="1" constant="true"/>
          <speciesReference species="BacteroidIIp_cpd15560__91__c__93__" stoichiometry="1" constant="true"/>
        </listOfReactants>
        <listOfProducts>
          <speciesReference species="BacteroidIIp_cpd00067__91__c__93__" stoichiometry="1" constant="true"/>
          <speciesReference species="BacteroidIIp_cpd00015__91__c__93__" stoichiometry="1" constant="true"/>
          <speciesReference species="BacteroidIIp_cpd15561__91__c__93__" stoichiometry="1" constant="true"/>
        </listOfProducts>
      </reaction>
      <reaction metaid="BacteroidIIp_rxn12750" id="BacteroidIIp_rxn12750" name="Cytochrome C reductase" reversible="false" fast="false" fbc:lowerFluxBound="FB2N0" fbc:upperFluxBound="FB12N1000">
        <annotation xmlns:sbml="http://www.sbml.org/sbml/level3/version1/core">
          <rdf:RDF xmlns:rdf="http://www.w3.org/1999/02/22-rdf-syntax-ns#" xmlns:dcterms="http://purl.org/dc/terms/" xmlns:vCard="http://www.w3.org/2001/vcard-rdf/3.0#" xmlns:vCard4="http://www.w3.org/2006/vcard/ns#" xmlns:bqbiol="http://biomodels.net/biology-qualifiers/" xmlns:bqmodel="http://biomodels.net/model-qualifiers/">
            <rdf:Description rdf:about="#BacteroidIIp_rxn12750">
              <bqbiol:is>
                <rdf:Bag>
                  <rdf:li rdf:resource="http://identifiers.org/metanetx.reaction/MNXR142492"/>
                </rdf:Bag>
              </bqbiol:is>
            </rdf:Description>
          </rdf:RDF>
        </annotation>
        <listOfReactants>
          <speciesReference species="BacteroidIIp_cpd15561__91__c__93__" stoichiometry="1" constant="true"/>
          <speciesReference species="BacteroidIIp_cpd00109__91__c__93__" stoichiometry="2" constant="true"/>
        </listOfReactants>
        <listOfProducts>
          <speciesReference species="BacteroidIIp_cpd15560__91__c__93__" stoichiometry="1" constant="true"/>
          <speciesReference species="BacteroidIIp_cpd00067__91__p__93__" stoichiometry="2" constant="true"/>
          <speciesReference species="BacteroidIIp_cpd00110__91__c__93__" stoichiometry="2" constant="true"/>
        </listOfProducts>
        <fbc:geneProductAssociation>
          <fbc:and>
            <fbc:geneProductRef fbc:geneProduct="G_g2910"/>
            <fbc:geneProductRef fbc:geneProduct="G_g2909"/>
            <fbc:geneProductRef fbc:geneProduct="G_g2908"/>
          </fbc:and>
        </fbc:geneProductAssociation>
      </reaction>
      <reaction metaid="BacteroidIIp_rxn00058" id="BacteroidIIp_rxn00058" name="Cytochrome C oxidase" reversible="false" fast="false" fbc:lowerFluxBound="FB2N0" fbc:upperFluxBound="FB12N1000">
        <annotation xmlns:sbml="http://www.sbml.org/sbml/level3/version1/core">
          <rdf:RDF xmlns:rdf="http://www.w3.org/1999/02/22-rdf-syntax-ns#" xmlns:dcterms="http://purl.org/dc/terms/" xmlns:vCard="http://www.w3.org/2001/vcard-rdf/3.0#" xmlns:vCard4="http://www.w3.org/2006/vcard/ns#" xmlns:bqbiol="http://biomodels.net/biology-qualifiers/" xmlns:bqmodel="http://biomodels.net/model-qualifiers/">
            <rdf:Description rdf:about="#BacteroidIIp_rxn00058">
              <bqbiol:is>
                <rdf:Bag>
                  <rdf:li rdf:resource="http://identifiers.org/metanetx.reaction/MNXR138955"/>
                </rdf:Bag>
              </bqbiol:is>
            </rdf:Description>
          </rdf:RDF>
        </annotation>
        <listOfReactants>
          <speciesReference species="BacteroidIIp_cpd00067__91__c__93__" stoichiometry="4" constant="true"/>
          <speciesReference species="BacteroidIIp_cpd00007__91__c__93__" stoichiometry="1" constant="true"/>
          <speciesReference species="BacteroidIIp_cpd00110__91__c__93__" stoichiometry="4" constant="true"/>
        </listOfReactants>
        <listOfProducts>
          <speciesReference species="BacteroidIIp_cpd00001__91__c__93__" stoichiometry="2" constant="true"/>
          <speciesReference species="BacteroidIIp_cpd00109__91__c__93__" stoichiometry="4" constant="true"/>
        </listOfProducts>
        <fbc:geneProductAssociation>
          <fbc:and>
            <fbc:or>
              <fbc:and>
                <fbc:geneProductRef fbc:geneProduct="G_g2871"/>
                <fbc:geneProductRef fbc:geneProduct="G_g2872"/>
                <fbc:geneProductRef fbc:geneProduct="G_g2874"/>
              </fbc:and>
              <fbc:and>
                <fbc:geneProductRef fbc:geneProduct="G_g3333"/>
                <fbc:geneProductRef fbc:geneProduct="G_g3334"/>
                <fbc:geneProductRef fbc:geneProduct="G_g3335"/>
                <fbc:geneProductRef fbc:geneProduct="G_g3336"/>
              </fbc:and>
              <fbc:and>
                <fbc:geneProductRef fbc:geneProduct="G_g2562"/>
                <fbc:geneProductRef fbc:geneProduct="G_g2563"/>
                <fbc:geneProductRef fbc:geneProduct="G_g2565"/>
                <fbc:geneProductRef fbc:geneProduct="G_g2564"/>
              </fbc:and>
              <fbc:and>
                <fbc:geneProductRef fbc:geneProduct="G_g2605"/>
                <fbc:geneProductRef fbc:geneProduct="G_g2604"/>
                <fbc:geneProductRef fbc:geneProduct="G_g2602"/>
                <fbc:geneProductRef fbc:geneProduct="G_g2603"/>
              </fbc:and>
            </fbc:or>
            <fbc:geneProductRef fbc:geneProduct="G_g3403"/>
            <fbc:geneProductRef fbc:geneProduct="G_g3404"/>
            <fbc:geneProductRef fbc:geneProduct="G_g3405"/>
            <fbc:geneProductRef fbc:geneProduct="G_g3406"/>
            <fbc:geneProductRef fbc:geneProduct="G_g3599"/>
            <fbc:geneProductRef fbc:geneProduct="G_g3600"/>
            <fbc:geneProductRef fbc:geneProduct="G_g3601"/>
            <fbc:geneProductRef fbc:geneProduct="G_g3602"/>
            <fbc:geneProductRef fbc:geneProduct="G_g2873"/>
            <fbc:geneProductRef fbc:geneProduct="G_g3603"/>
            <fbc:geneProductRef fbc:geneProduct="G_g2916"/>
            <fbc:geneProductRef fbc:geneProduct="G_g2890"/>
            <fbc:geneProductRef fbc:geneProduct="G_g3193"/>
          </fbc:and>
        </fbc:geneProductAssociation>
      </reaction>
      <reaction metaid="BacteroidIIp_rxn10042" id="BacteroidIIp_rxn10042" name="ATP synthase" reversible="false" fast="false" fbc:lowerFluxBound="FB2N0" fbc:upperFluxBound="FB12N1000">
        <annotation xmlns:sbml="http://www.sbml.org/sbml/level3/version1/core">
          <rdf:RDF xmlns:rdf="http://www.w3.org/1999/02/22-rdf-syntax-ns#" xmlns:dcterms="http://purl.org/dc/terms/" xmlns:vCard="http://www.w3.org/2001/vcard-rdf/3.0#" xmlns:vCard4="http://www.w3.org/2006/vcard/ns#" xmlns:bqbiol="http://biomodels.net/biology-qualifiers/" xmlns:bqmodel="http://biomodels.net/model-qualifiers/">
            <rdf:Description rdf:about="#BacteroidIIp_rxn10042">
              <bqbiol:is>
                <rdf:Bag>
                  <rdf:li rdf:resource="http://identifiers.org/metanetx.reaction/MNXR96136"/>
                </rdf:Bag>
              </bqbiol:is>
            </rdf:Description>
          </rdf:RDF>
        </annotation>
        <listOfReactants>
          <speciesReference species="BacteroidIIp_cpd00009__91__c__93__" stoichiometry="1" constant="true"/>
          <speciesReference species="BacteroidIIp_cpd00008__91__c__93__" stoichiometry="1" constant="true"/>
          <speciesReference species="BacteroidIIp_cpd00067__91__p__93__" stoichiometry="4" constant="true"/>
        </listOfReactants>
        <listOfProducts>
          <speciesReference species="BacteroidIIp_cpd00067__91__c__93__" stoichiometry="3" constant="true"/>
          <speciesReference species="BacteroidIIp_cpd00001__91__c__93__" stoichiometry="1" constant="true"/>
          <speciesReference species="BacteroidIIp_cpd00002__91__c__93__" stoichiometry="1" constant="true"/>
        </listOfProducts>
        <fbc:geneProductAssociation>
          <fbc:and>
            <fbc:geneProductRef fbc:geneProduct="G_g3046"/>
            <fbc:geneProductRef fbc:geneProduct="G_g3431"/>
            <fbc:geneProductRef fbc:geneProduct="G_g3044"/>
            <fbc:geneProductRef fbc:geneProduct="G_g3045"/>
            <fbc:geneProductRef fbc:geneProduct="G_g3048"/>
            <fbc:geneProductRef fbc:geneProduct="G_g3434"/>
            <fbc:geneProductRef fbc:geneProduct="G_g3433"/>
            <fbc:geneProductRef fbc:geneProduct="G_g3432"/>
            <fbc:geneProductRef fbc:geneProduct="G_g3047"/>
            <fbc:geneProductRef fbc:geneProduct="G_g3435"/>
          </fbc:and>
        </fbc:geneProductAssociation>
      </reaction>
      <reaction metaid="BacteroidIIp_rxn01331" id="BacteroidIIp_rxn01331" name="D-erythrose 4-phosphate dehydrogenase" reversible="false" fast="false" fbc:lowerFluxBound="FB2N0" fbc:upperFluxBound="FB12N1000">
        <annotation xmlns:sbml="http://www.sbml.org/sbml/level3/version1/core">
          <rdf:RDF xmlns:rdf="http://www.w3.org/1999/02/22-rdf-syntax-ns#" xmlns:dcterms="http://purl.org/dc/terms/" xmlns:vCard="http://www.w3.org/2001/vcard-rdf/3.0#" xmlns:vCard4="http://www.w3.org/2006/vcard/ns#" xmlns:bqbiol="http://biomodels.net/biology-qualifiers/" xmlns:bqmodel="http://biomodels.net/model-qualifiers/">
            <rdf:Description rdf:about="#BacteroidIIp_rxn01331">
              <bqbiol:is>
                <rdf:Bag>
                  <rdf:li rdf:resource="http://identifiers.org/metanetx.reaction/MNXR97842"/>
                </rdf:Bag>
              </bqbiol:is>
            </rdf:Description>
          </rdf:RDF>
        </annotation>
        <listOfReactants>
          <speciesReference species="BacteroidIIp_cpd00001__91__c__93__" stoichiometry="1" constant="true"/>
          <speciesReference species="BacteroidIIp_cpd00003__91__c__93__" stoichiometry="1" constant="true"/>
          <speciesReference species="BacteroidIIp_cpd00236__91__c__93__" stoichiometry="1" constant="true"/>
        </listOfReactants>
        <listOfProducts>
          <speciesReference species="BacteroidIIp_cpd00067__91__c__93__" stoichiometry="2" constant="true"/>
          <speciesReference species="BacteroidIIp_cpd00004__91__c__93__" stoichiometry="1" constant="true"/>
          <speciesReference species="BacteroidIIp_cpd02147__91__c__93__" stoichiometry="1" constant="true"/>
        </listOfProducts>
        <fbc:geneProductAssociation>
          <fbc:geneProductRef fbc:geneProduct="G_g2487"/>
        </fbc:geneProductAssociation>
      </reaction>
      <reaction metaid="BacteroidIIp_rxn02939" id="BacteroidIIp_rxn02939" name="Erythronate-4-phosphate dehydrogenase" reversible="true" fast="false" fbc:lowerFluxBound="FB1N1000" fbc:upperFluxBound="FB12N1000">
        <annotation xmlns:sbml="http://www.sbml.org/sbml/level3/version1/core">
          <rdf:RDF xmlns:rdf="http://www.w3.org/1999/02/22-rdf-syntax-ns#" xmlns:dcterms="http://purl.org/dc/terms/" xmlns:vCard="http://www.w3.org/2001/vcard-rdf/3.0#" xmlns:vCard4="http://www.w3.org/2006/vcard/ns#" xmlns:bqbiol="http://biomodels.net/biology-qualifiers/" xmlns:bqmodel="http://biomodels.net/model-qualifiers/">
            <rdf:Description rdf:about="#BacteroidIIp_rxn02939">
              <bqbiol:is>
                <rdf:Bag>
                  <rdf:li rdf:resource="http://identifiers.org/metanetx.reaction/MNXR102495"/>
                </rdf:Bag>
              </bqbiol:is>
            </rdf:Description>
          </rdf:RDF>
        </annotation>
        <listOfReactants>
          <speciesReference species="BacteroidIIp_cpd00003__91__c__93__" stoichiometry="1" constant="true"/>
          <speciesReference species="BacteroidIIp_cpd02147__91__c__93__" stoichiometry="1" constant="true"/>
        </listOfReactants>
        <listOfProducts>
          <speciesReference species="BacteroidIIp_cpd00067__91__c__93__" stoichiometry="1" constant="true"/>
          <speciesReference species="BacteroidIIp_cpd00004__91__c__93__" stoichiometry="1" constant="true"/>
          <speciesReference species="BacteroidIIp_cpd03606__91__c__93__" stoichiometry="1" constant="true"/>
        </listOfProducts>
        <fbc:geneProductAssociation>
          <fbc:geneProductRef fbc:geneProduct="G_g3073"/>
        </fbc:geneProductAssociation>
      </reaction>
      <reaction metaid="BacteroidIIp_rxn03445" id="BacteroidIIp_rxn03445" name="Phosphoserine aminotransferase" reversible="true" fast="false" fbc:lowerFluxBound="FB1N1000" fbc:upperFluxBound="FB12N1000">
        <annotation xmlns:sbml="http://www.sbml.org/sbml/level3/version1/core">
          <rdf:RDF xmlns:rdf="http://www.w3.org/1999/02/22-rdf-syntax-ns#" xmlns:dcterms="http://purl.org/dc/terms/" xmlns:vCard="http://www.w3.org/2001/vcard-rdf/3.0#" xmlns:vCard4="http://www.w3.org/2006/vcard/ns#" xmlns:bqbiol="http://biomodels.net/biology-qualifiers/" xmlns:bqmodel="http://biomodels.net/model-qualifiers/">
            <rdf:Description rdf:about="#BacteroidIIp_rxn03445">
              <bqbiol:is>
                <rdf:Bag>
                  <rdf:li rdf:resource="http://identifiers.org/metanetx.reaction/MNXR102169"/>
                </rdf:Bag>
              </bqbiol:is>
            </rdf:Description>
          </rdf:RDF>
        </annotation>
        <listOfReactants>
          <speciesReference species="BacteroidIIp_cpd00024__91__c__93__" stoichiometry="1" constant="true"/>
          <speciesReference species="BacteroidIIp_cpd03607__91__c__93__" stoichiometry="1" constant="true"/>
        </listOfReactants>
        <listOfProducts>
          <speciesReference species="BacteroidIIp_cpd00023__91__c__93__" stoichiometry="1" constant="true"/>
          <speciesReference species="BacteroidIIp_cpd03606__91__c__93__" stoichiometry="1" constant="true"/>
        </listOfProducts>
        <fbc:geneProductAssociation>
          <fbc:geneProductRef fbc:geneProduct="G_g2488"/>
        </fbc:geneProductAssociation>
      </reaction>
      <reaction metaid="BacteroidIIp_rxn03951" id="BacteroidIIp_rxn03951" name="4-hydroxythreonine-4-phosphate dehydrogenase   catalyzed" reversible="true" fast="false" fbc:lowerFluxBound="FB1N1000" fbc:upperFluxBound="FB12N1000">
        <annotation xmlns:sbml="http://www.sbml.org/sbml/level3/version1/core">
          <rdf:RDF xmlns:rdf="http://www.w3.org/1999/02/22-rdf-syntax-ns#" xmlns:dcterms="http://purl.org/dc/terms/" xmlns:vCard="http://www.w3.org/2001/vcard-rdf/3.0#" xmlns:vCard4="http://www.w3.org/2006/vcard/ns#" xmlns:bqbiol="http://biomodels.net/biology-qualifiers/" xmlns:bqmodel="http://biomodels.net/model-qualifiers/">
            <rdf:Description rdf:about="#BacteroidIIp_rxn03951">
              <bqbiol:is>
                <rdf:Bag>
                  <rdf:li rdf:resource="http://identifiers.org/metanetx.reaction/MNXR109761"/>
                </rdf:Bag>
              </bqbiol:is>
            </rdf:Description>
          </rdf:RDF>
        </annotation>
        <listOfReactants>
          <speciesReference species="BacteroidIIp_cpd00003__91__c__93__" stoichiometry="1" constant="true"/>
          <speciesReference species="BacteroidIIp_cpd03607__91__c__93__" stoichiometry="1" constant="true"/>
        </listOfReactants>
        <listOfProducts>
          <speciesReference species="BacteroidIIp_cpd00067__91__c__93__" stoichiometry="1" constant="true"/>
          <speciesReference species="BacteroidIIp_cpd00004__91__c__93__" stoichiometry="1" constant="true"/>
          <speciesReference species="BacteroidIIp_cpd04539__91__c__93__" stoichiometry="1" constant="true"/>
        </listOfProducts>
        <fbc:geneProductAssociation>
          <fbc:geneProductRef fbc:geneProduct="G_g2984"/>
        </fbc:geneProductAssociation>
      </reaction>
      <reaction metaid="BacteroidIIp_rxn05116" id="BacteroidIIp_rxn05116" name="4-hydroxythreonine-4-phosphate dehydrogenase   spontaneous" reversible="false" fast="false" fbc:lowerFluxBound="FB2N0" fbc:upperFluxBound="FB12N1000">
        <annotation xmlns:sbml="http://www.sbml.org/sbml/level3/version1/core">
          <rdf:RDF xmlns:rdf="http://www.w3.org/1999/02/22-rdf-syntax-ns#" xmlns:dcterms="http://purl.org/dc/terms/" xmlns:vCard="http://www.w3.org/2001/vcard-rdf/3.0#" xmlns:vCard4="http://www.w3.org/2006/vcard/ns#" xmlns:bqbiol="http://biomodels.net/biology-qualifiers/" xmlns:bqmodel="http://biomodels.net/model-qualifiers/">
            <rdf:Description rdf:about="#BacteroidIIp_rxn05116">
              <bqbiol:is>
                <rdf:Bag>
                  <rdf:li rdf:resource="http://identifiers.org/metanetx.reaction/MNXR111054"/>
                </rdf:Bag>
              </bqbiol:is>
            </rdf:Description>
          </rdf:RDF>
        </annotation>
        <listOfReactants>
          <speciesReference species="BacteroidIIp_cpd00067__91__c__93__" stoichiometry="1" constant="true"/>
          <speciesReference species="BacteroidIIp_cpd04539__91__c__93__" stoichiometry="1" constant="true"/>
        </listOfReactants>
        <listOfProducts>
          <speciesReference species="BacteroidIIp_cpd00011__91__c__93__" stoichiometry="1" constant="true"/>
          <speciesReference species="BacteroidIIp_cpd08449__91__c__93__" stoichiometry="1" constant="true"/>
        </listOfProducts>
        <fbc:geneProductAssociation>
          <fbc:geneProductRef fbc:geneProduct="G_g2511"/>
        </fbc:geneProductAssociation>
      </reaction>
      <reaction metaid="BacteroidIIp_rxn04070" id="BacteroidIIp_rxn04070" name="Pyridoxine 5&apos;-phosphate synthase" reversible="false" fast="false" fbc:lowerFluxBound="FB2N0" fbc:upperFluxBound="FB12N1000">
        <annotation xmlns:sbml="http://www.sbml.org/sbml/level3/version1/core">
          <rdf:RDF xmlns:rdf="http://www.w3.org/1999/02/22-rdf-syntax-ns#" xmlns:dcterms="http://purl.org/dc/terms/" xmlns:vCard="http://www.w3.org/2001/vcard-rdf/3.0#" xmlns:vCard4="http://www.w3.org/2006/vcard/ns#" xmlns:bqbiol="http://biomodels.net/biology-qualifiers/" xmlns:bqmodel="http://biomodels.net/model-qualifiers/">
            <rdf:Description rdf:about="#BacteroidIIp_rxn04070">
              <bqbiol:is>
                <rdf:Bag>
                  <rdf:li rdf:resource="http://identifiers.org/metanetx.reaction/MNXR109875"/>
                </rdf:Bag>
              </bqbiol:is>
            </rdf:Description>
          </rdf:RDF>
        </annotation>
        <listOfReactants>
          <speciesReference species="BacteroidIIp_cpd08289__91__c__93__" stoichiometry="1" constant="true"/>
          <speciesReference species="BacteroidIIp_cpd08449__91__c__93__" stoichiometry="1" constant="true"/>
        </listOfReactants>
        <listOfProducts>
          <speciesReference species="BacteroidIIp_cpd00067__91__c__93__" stoichiometry="1" constant="true"/>
          <speciesReference species="BacteroidIIp_cpd00001__91__c__93__" stoichiometry="2" constant="true"/>
          <speciesReference species="BacteroidIIp_cpd00009__91__c__93__" stoichiometry="1" constant="true"/>
          <speciesReference species="BacteroidIIp_cpd00478__91__c__93__" stoichiometry="1" constant="true"/>
        </listOfProducts>
        <fbc:geneProductAssociation>
          <fbc:geneProductRef fbc:geneProduct="G_g3186"/>
        </fbc:geneProductAssociation>
      </reaction>
      <reaction metaid="BacteroidIIp_rxn00209" id="BacteroidIIp_rxn00209" name="Pyridoxamine 5&apos;-phosphate oxidase" reversible="false" fast="false" fbc:lowerFluxBound="FB2N0" fbc:upperFluxBound="FB12N1000">
        <annotation xmlns:sbml="http://www.sbml.org/sbml/level3/version1/core">
          <rdf:RDF xmlns:rdf="http://www.w3.org/1999/02/22-rdf-syntax-ns#" xmlns:dcterms="http://purl.org/dc/terms/" xmlns:vCard="http://www.w3.org/2001/vcard-rdf/3.0#" xmlns:vCard4="http://www.w3.org/2006/vcard/ns#" xmlns:bqbiol="http://biomodels.net/biology-qualifiers/" xmlns:bqmodel="http://biomodels.net/model-qualifiers/">
            <rdf:Description rdf:about="#BacteroidIIp_rxn00209">
              <bqbiol:is>
                <rdf:Bag>
                  <rdf:li rdf:resource="http://identifiers.org/metanetx.reaction/MNXR102438"/>
                </rdf:Bag>
              </bqbiol:is>
            </rdf:Description>
          </rdf:RDF>
        </annotation>
        <listOfReactants>
          <speciesReference species="BacteroidIIp_cpd00007__91__c__93__" stoichiometry="1" constant="true"/>
          <speciesReference species="BacteroidIIp_cpd00478__91__c__93__" stoichiometry="1" constant="true"/>
        </listOfReactants>
        <listOfProducts>
          <speciesReference species="BacteroidIIp_cpd00025__91__c__93__" stoichiometry="1" constant="true"/>
          <speciesReference species="BacteroidIIp_cpd00016__91__c__93__" stoichiometry="1" constant="true"/>
        </listOfProducts>
        <fbc:geneProductAssociation>
          <fbc:geneProductRef fbc:geneProduct="G_g2887"/>
        </fbc:geneProductAssociation>
      </reaction>
      <reaction metaid="BacteroidIIp_rxnPolyPi1" id="BacteroidIIp_rxnPolyPi1" name="Polyphosphate kinase" reversible="true" fast="false" fbc:lowerFluxBound="FB1N1000" fbc:upperFluxBound="FB12N1000">
        <listOfReactants>
          <speciesReference species="BacteroidIIp_cpd00002__91__c__93__" stoichiometry="1" constant="true"/>
          <speciesReference species="BacteroidIIp_cpdPolyPn__91__c__93__" stoichiometry="1" constant="true"/>
        </listOfReactants>
        <listOfProducts>
          <speciesReference species="BacteroidIIp_cpd00008__91__c__93__" stoichiometry="1" constant="true"/>
          <speciesReference species="BacteroidIIp_cpdPolyPn1__91__c__93__" stoichiometry="1" constant="true"/>
        </listOfProducts>
        <fbc:geneProductAssociation>
          <fbc:or>
            <fbc:geneProductRef fbc:geneProduct="G_g2993"/>
            <fbc:geneProductRef fbc:geneProduct="G_g2539"/>
            <fbc:geneProductRef fbc:geneProduct="G_g2553"/>
          </fbc:or>
        </fbc:geneProductAssociation>
      </reaction>
      <reaction metaid="BacteroidIIp_rxn00646" id="BacteroidIIp_rxn00646" name="Glutamate--cysteine ligase" reversible="false" fast="false" fbc:lowerFluxBound="FB2N0" fbc:upperFluxBound="FB12N1000">
        <annotation xmlns:sbml="http://www.sbml.org/sbml/level3/version1/core">
          <rdf:RDF xmlns:rdf="http://www.w3.org/1999/02/22-rdf-syntax-ns#" xmlns:dcterms="http://purl.org/dc/terms/" xmlns:vCard="http://www.w3.org/2001/vcard-rdf/3.0#" xmlns:vCard4="http://www.w3.org/2006/vcard/ns#" xmlns:bqbiol="http://biomodels.net/biology-qualifiers/" xmlns:bqmodel="http://biomodels.net/model-qualifiers/">
            <rdf:Description rdf:about="#BacteroidIIp_rxn00646">
              <bqbiol:is>
                <rdf:Bag>
                  <rdf:li rdf:resource="http://identifiers.org/metanetx.reaction/MNXR141849"/>
                </rdf:Bag>
              </bqbiol:is>
            </rdf:Description>
          </rdf:RDF>
        </annotation>
        <listOfReactants>
          <speciesReference species="BacteroidIIp_cpd00002__91__c__93__" stoichiometry="1" constant="true"/>
          <speciesReference species="BacteroidIIp_cpd00023__91__c__93__" stoichiometry="1" constant="true"/>
          <speciesReference species="BacteroidIIp_cpd00084__91__c__93__" stoichiometry="1" constant="true"/>
        </listOfReactants>
        <listOfProducts>
          <speciesReference species="BacteroidIIp_cpd00067__91__c__93__" stoichiometry="1" constant="true"/>
          <speciesReference species="BacteroidIIp_cpd00009__91__c__93__" stoichiometry="1" constant="true"/>
          <speciesReference species="BacteroidIIp_cpd00008__91__c__93__" stoichiometry="1" constant="true"/>
          <speciesReference species="BacteroidIIp_cpd00506__91__c__93__" stoichiometry="1" constant="true"/>
        </listOfProducts>
        <fbc:geneProductAssociation>
          <fbc:geneProductRef fbc:geneProduct="G_g3035"/>
        </fbc:geneProductAssociation>
      </reaction>
      <reaction metaid="BacteroidIIp_rxn00351" id="BacteroidIIp_rxn00351" name="Glutathione synthase" reversible="false" fast="false" fbc:lowerFluxBound="FB2N0" fbc:upperFluxBound="FB12N1000">
        <annotation xmlns:sbml="http://www.sbml.org/sbml/level3/version1/core">
          <rdf:RDF xmlns:rdf="http://www.w3.org/1999/02/22-rdf-syntax-ns#" xmlns:dcterms="http://purl.org/dc/terms/" xmlns:vCard="http://www.w3.org/2001/vcard-rdf/3.0#" xmlns:vCard4="http://www.w3.org/2006/vcard/ns#" xmlns:bqbiol="http://biomodels.net/biology-qualifiers/" xmlns:bqmodel="http://biomodels.net/model-qualifiers/">
            <rdf:Description rdf:about="#BacteroidIIp_rxn00351">
              <bqbiol:is>
                <rdf:Bag>
                  <rdf:li rdf:resource="http://identifiers.org/metanetx.reaction/MNXR141837"/>
                </rdf:Bag>
              </bqbiol:is>
            </rdf:Description>
          </rdf:RDF>
        </annotation>
        <listOfReactants>
          <speciesReference species="BacteroidIIp_cpd00002__91__c__93__" stoichiometry="1" constant="true"/>
          <speciesReference species="BacteroidIIp_cpd00033__91__c__93__" stoichiometry="1" constant="true"/>
          <speciesReference species="BacteroidIIp_cpd00506__91__c__93__" stoichiometry="1" constant="true"/>
        </listOfReactants>
        <listOfProducts>
          <speciesReference species="BacteroidIIp_cpd00067__91__c__93__" stoichiometry="1" constant="true"/>
          <speciesReference species="BacteroidIIp_cpd00009__91__c__93__" stoichiometry="1" constant="true"/>
          <speciesReference species="BacteroidIIp_cpd00008__91__c__93__" stoichiometry="1" constant="true"/>
          <speciesReference species="BacteroidIIp_cpd00042__91__c__93__" stoichiometry="1" constant="true"/>
        </listOfProducts>
        <fbc:geneProductAssociation>
          <fbc:or>
            <fbc:geneProductRef fbc:geneProduct="G_g2946"/>
            <fbc:geneProductRef fbc:geneProduct="G_g2858"/>
          </fbc:or>
        </fbc:geneProductAssociation>
      </reaction>
      <reaction metaid="BacteroidIIp_rxn00086" id="BacteroidIIp_rxn00086" name="Glutathione reductase" reversible="true" fast="false" fbc:lowerFluxBound="FB1N1000" fbc:upperFluxBound="FB12N1000">
        <annotation xmlns:sbml="http://www.sbml.org/sbml/level3/version1/core">
          <rdf:RDF xmlns:rdf="http://www.w3.org/1999/02/22-rdf-syntax-ns#" xmlns:dcterms="http://purl.org/dc/terms/" xmlns:vCard="http://www.w3.org/2001/vcard-rdf/3.0#" xmlns:vCard4="http://www.w3.org/2006/vcard/ns#" xmlns:bqbiol="http://biomodels.net/biology-qualifiers/" xmlns:bqmodel="http://biomodels.net/model-qualifiers/">
            <rdf:Description rdf:about="#BacteroidIIp_rxn00086">
              <bqbiol:is>
                <rdf:Bag>
                  <rdf:li rdf:resource="http://identifiers.org/metanetx.reaction/MNXR100098"/>
                </rdf:Bag>
              </bqbiol:is>
            </rdf:Description>
          </rdf:RDF>
        </annotation>
        <listOfReactants>
          <speciesReference species="BacteroidIIp_cpd00006__91__c__93__" stoichiometry="1" constant="true"/>
          <speciesReference species="BacteroidIIp_cpd00042__91__c__93__" stoichiometry="2" constant="true"/>
        </listOfReactants>
        <listOfProducts>
          <speciesReference species="BacteroidIIp_cpd00005__91__c__93__" stoichiometry="1" constant="true"/>
          <speciesReference species="BacteroidIIp_cpd00067__91__c__93__" stoichiometry="1" constant="true"/>
          <speciesReference species="BacteroidIIp_cpd00111__91__c__93__" stoichiometry="1" constant="true"/>
        </listOfProducts>
        <fbc:geneProductAssociation>
          <fbc:geneProductRef fbc:geneProduct="G_g2901"/>
        </fbc:geneProductAssociation>
      </reaction>
      <reaction metaid="BacteroidIIp_rxn00001" id="BacteroidIIp_rxn00001" name="Pyrophosphate phosphohydrolase" reversible="false" fast="false" fbc:lowerFluxBound="FB2N0" fbc:upperFluxBound="FB12N1000">
        <annotation xmlns:sbml="http://www.sbml.org/sbml/level3/version1/core">
          <rdf:RDF xmlns:rdf="http://www.w3.org/1999/02/22-rdf-syntax-ns#" xmlns:dcterms="http://purl.org/dc/terms/" xmlns:vCard="http://www.w3.org/2001/vcard-rdf/3.0#" xmlns:vCard4="http://www.w3.org/2006/vcard/ns#" xmlns:bqbiol="http://biomodels.net/biology-qualifiers/" xmlns:bqmodel="http://biomodels.net/model-qualifiers/">
            <rdf:Description rdf:about="#BacteroidIIp_rxn00001">
              <bqbiol:is>
                <rdf:Bag>
                  <rdf:li rdf:resource="http://identifiers.org/metanetx.reaction/MNXR100808"/>
                </rdf:Bag>
              </bqbiol:is>
            </rdf:Description>
          </rdf:RDF>
        </annotation>
        <listOfReactants>
          <speciesReference species="BacteroidIIp_cpd00001__91__c__93__" stoichiometry="1" constant="true"/>
          <speciesReference species="BacteroidIIp_cpd00012__91__c__93__" stoichiometry="1" constant="true"/>
        </listOfReactants>
        <listOfProducts>
          <speciesReference species="BacteroidIIp_cpd00067__91__c__93__" stoichiometry="1" constant="true"/>
          <speciesReference species="BacteroidIIp_cpd00009__91__c__93__" stoichiometry="2" constant="true"/>
        </listOfProducts>
        <fbc:geneProductAssociation>
          <fbc:geneProductRef fbc:geneProduct="G_g3581"/>
        </fbc:geneProductAssociation>
      </reaction>
      <reaction metaid="BacteroidIIp_rxn00102" id="BacteroidIIp_rxn00102" name="Carbonic acid hydrolyase" reversible="true" fast="false" fbc:lowerFluxBound="FB1N1000" fbc:upperFluxBound="FB12N1000">
        <annotation xmlns:sbml="http://www.sbml.org/sbml/level3/version1/core">
          <rdf:RDF xmlns:rdf="http://www.w3.org/1999/02/22-rdf-syntax-ns#" xmlns:dcterms="http://purl.org/dc/terms/" xmlns:vCard="http://www.w3.org/2001/vcard-rdf/3.0#" xmlns:vCard4="http://www.w3.org/2006/vcard/ns#" xmlns:bqbiol="http://biomodels.net/biology-qualifiers/" xmlns:bqmodel="http://biomodels.net/model-qualifiers/">
            <rdf:Description rdf:about="#BacteroidIIp_rxn00102">
              <bqbiol:is>
                <rdf:Bag>
                  <rdf:li rdf:resource="http://identifiers.org/metanetx.reaction/MNXR100482"/>
                </rdf:Bag>
              </bqbiol:is>
            </rdf:Description>
          </rdf:RDF>
        </annotation>
        <listOfReactants>
          <speciesReference species="BacteroidIIp_cpd00067__91__c__93__" stoichiometry="1" constant="true"/>
          <speciesReference species="BacteroidIIp_cpd00242__91__c__93__" stoichiometry="1" constant="true"/>
        </listOfReactants>
        <listOfProducts>
          <speciesReference species="BacteroidIIp_cpd00001__91__c__93__" stoichiometry="1" constant="true"/>
          <speciesReference species="BacteroidIIp_cpd00011__91__c__93__" stoichiometry="1" constant="true"/>
        </listOfProducts>
        <fbc:geneProductAssociation>
          <fbc:geneProductRef fbc:geneProduct="G_g3653"/>
        </fbc:geneProductAssociation>
      </reaction>
      <reaction metaid="BacteroidIIp_rxn00006" id="BacteroidIIp_rxn00006" name="Catalase" reversible="false" fast="false" fbc:lowerFluxBound="FB2N0" fbc:upperFluxBound="FB12N1000">
        <annotation xmlns:sbml="http://www.sbml.org/sbml/level3/version1/core">
          <rdf:RDF xmlns:rdf="http://www.w3.org/1999/02/22-rdf-syntax-ns#" xmlns:dcterms="http://purl.org/dc/terms/" xmlns:vCard="http://www.w3.org/2001/vcard-rdf/3.0#" xmlns:vCard4="http://www.w3.org/2006/vcard/ns#" xmlns:bqbiol="http://biomodels.net/biology-qualifiers/" xmlns:bqmodel="http://biomodels.net/model-qualifiers/">
            <rdf:Description rdf:about="#BacteroidIIp_rxn00006">
              <bqbiol:is>
                <rdf:Bag>
                  <rdf:li rdf:resource="http://identifiers.org/metanetx.reaction/MNXR96455"/>
                </rdf:Bag>
              </bqbiol:is>
            </rdf:Description>
          </rdf:RDF>
        </annotation>
        <listOfReactants>
          <speciesReference species="BacteroidIIp_cpd00025__91__c__93__" stoichiometry="2" constant="true"/>
        </listOfReactants>
        <listOfProducts>
          <speciesReference species="BacteroidIIp_cpd00001__91__c__93__" stoichiometry="2" constant="true"/>
          <speciesReference species="BacteroidIIp_cpd00007__91__c__93__" stoichiometry="1" constant="true"/>
        </listOfProducts>
        <fbc:geneProductAssociation>
          <fbc:or>
            <fbc:geneProductRef fbc:geneProduct="G_g2659"/>
            <fbc:geneProductRef fbc:geneProduct="G_g2650"/>
            <fbc:geneProductRef fbc:geneProduct="G_g3034"/>
          </fbc:or>
        </fbc:geneProductAssociation>
      </reaction>
      <reaction metaid="BacteroidIIp_rxn00226" id="BacteroidIIp_rxn00226" name="Acetyl-CoA ligase - 1" reversible="true" fast="false" fbc:lowerFluxBound="FB1N1000" fbc:upperFluxBound="FB12N1000">
        <annotation xmlns:sbml="http://www.sbml.org/sbml/level3/version1/core">
          <rdf:RDF xmlns:rdf="http://www.w3.org/1999/02/22-rdf-syntax-ns#" xmlns:dcterms="http://purl.org/dc/terms/" xmlns:vCard="http://www.w3.org/2001/vcard-rdf/3.0#" xmlns:vCard4="http://www.w3.org/2006/vcard/ns#" xmlns:bqbiol="http://biomodels.net/biology-qualifiers/" xmlns:bqmodel="http://biomodels.net/model-qualifiers/">
            <rdf:Description rdf:about="#BacteroidIIp_rxn00226">
              <bqbiol:is>
                <rdf:Bag>
                  <rdf:li rdf:resource="http://identifiers.org/metanetx.reaction/MNXR105307"/>
                </rdf:Bag>
              </bqbiol:is>
            </rdf:Description>
          </rdf:RDF>
        </annotation>
        <listOfReactants>
          <speciesReference species="BacteroidIIp_cpd00067__91__c__93__" stoichiometry="1" constant="true"/>
          <speciesReference species="BacteroidIIp_cpd00002__91__c__93__" stoichiometry="1" constant="true"/>
          <speciesReference species="BacteroidIIp_cpd00029__91__c__93__" stoichiometry="1" constant="true"/>
        </listOfReactants>
        <listOfProducts>
          <speciesReference species="BacteroidIIp_cpd00012__91__c__93__" stoichiometry="1" constant="true"/>
          <speciesReference species="BacteroidIIp_cpd03566__91__c__93__" stoichiometry="1" constant="true"/>
        </listOfProducts>
        <fbc:geneProductAssociation>
          <fbc:geneProductRef fbc:geneProduct="G_g3657"/>
        </fbc:geneProductAssociation>
      </reaction>
      <reaction metaid="BacteroidIIp_rxn00176" id="BacteroidIIp_rxn00176" name="Acetyl-CoA ligase - 2" reversible="true" fast="false" fbc:lowerFluxBound="FB1N1000" fbc:upperFluxBound="FB12N1000">
        <annotation xmlns:sbml="http://www.sbml.org/sbml/level3/version1/core">
          <rdf:RDF xmlns:rdf="http://www.w3.org/1999/02/22-rdf-syntax-ns#" xmlns:dcterms="http://purl.org/dc/terms/" xmlns:vCard="http://www.w3.org/2001/vcard-rdf/3.0#" xmlns:vCard4="http://www.w3.org/2006/vcard/ns#" xmlns:bqbiol="http://biomodels.net/biology-qualifiers/" xmlns:bqmodel="http://biomodels.net/model-qualifiers/">
            <rdf:Description rdf:about="#BacteroidIIp_rxn00176">
              <bqbiol:is>
                <rdf:Bag>
                  <rdf:li rdf:resource="http://identifiers.org/metanetx.reaction/MNXR105304"/>
                </rdf:Bag>
              </bqbiol:is>
            </rdf:Description>
          </rdf:RDF>
        </annotation>
        <listOfReactants>
          <speciesReference species="BacteroidIIp_cpd00010__91__c__93__" stoichiometry="1" constant="true"/>
          <speciesReference species="BacteroidIIp_cpd03566__91__c__93__" stoichiometry="1" constant="true"/>
        </listOfReactants>
        <listOfProducts>
          <speciesReference species="BacteroidIIp_cpd00067__91__c__93__" stoichiometry="1" constant="true"/>
          <speciesReference species="BacteroidIIp_cpd00022__91__c__93__" stoichiometry="1" constant="true"/>
          <speciesReference species="BacteroidIIp_cpd00018__91__c__93__" stoichiometry="1" constant="true"/>
        </listOfProducts>
        <fbc:geneProductAssociation>
          <fbc:geneProductRef fbc:geneProduct="G_g3657"/>
        </fbc:geneProductAssociation>
      </reaction>
      <reaction metaid="BacteroidIIp_rxn00126" id="BacteroidIIp_rxn00126" name="S-adenosylmethionine synthetase" reversible="false" fast="false" fbc:lowerFluxBound="FB2N0" fbc:upperFluxBound="FB12N1000">
        <annotation xmlns:sbml="http://www.sbml.org/sbml/level3/version1/core">
          <rdf:RDF xmlns:rdf="http://www.w3.org/1999/02/22-rdf-syntax-ns#" xmlns:dcterms="http://purl.org/dc/terms/" xmlns:vCard="http://www.w3.org/2001/vcard-rdf/3.0#" xmlns:vCard4="http://www.w3.org/2006/vcard/ns#" xmlns:bqbiol="http://biomodels.net/biology-qualifiers/" xmlns:bqmodel="http://biomodels.net/model-qualifiers/">
            <rdf:Description rdf:about="#BacteroidIIp_rxn00126">
              <bqbiol:is>
                <rdf:Bag>
                  <rdf:li rdf:resource="http://identifiers.org/metanetx.reaction/MNXR101407"/>
                </rdf:Bag>
              </bqbiol:is>
            </rdf:Description>
          </rdf:RDF>
        </annotation>
        <listOfReactants>
          <speciesReference species="BacteroidIIp_cpd00001__91__c__93__" stoichiometry="1" constant="true"/>
          <speciesReference species="BacteroidIIp_cpd00002__91__c__93__" stoichiometry="1" constant="true"/>
          <speciesReference species="BacteroidIIp_cpd00060__91__c__93__" stoichiometry="1" constant="true"/>
        </listOfReactants>
        <listOfProducts>
          <speciesReference species="BacteroidIIp_cpd00009__91__c__93__" stoichiometry="1" constant="true"/>
          <speciesReference species="BacteroidIIp_cpd00012__91__c__93__" stoichiometry="1" constant="true"/>
          <speciesReference species="BacteroidIIp_cpd00017__91__c__93__" stoichiometry="1" constant="true"/>
        </listOfProducts>
        <fbc:geneProductAssociation>
          <fbc:geneProductRef fbc:geneProduct="G_g3100"/>
        </fbc:geneProductAssociation>
      </reaction>
      <reaction metaid="BacteroidIIp_rxn00141" id="BacteroidIIp_rxn00141" name="S-adenosyl-homocysteine hydrolase" reversible="true" fast="false" fbc:lowerFluxBound="FB1N1000" fbc:upperFluxBound="FB12N1000">
        <annotation xmlns:sbml="http://www.sbml.org/sbml/level3/version1/core">
          <rdf:RDF xmlns:rdf="http://www.w3.org/1999/02/22-rdf-syntax-ns#" xmlns:dcterms="http://purl.org/dc/terms/" xmlns:vCard="http://www.w3.org/2001/vcard-rdf/3.0#" xmlns:vCard4="http://www.w3.org/2006/vcard/ns#" xmlns:bqbiol="http://biomodels.net/biology-qualifiers/" xmlns:bqmodel="http://biomodels.net/model-qualifiers/">
            <rdf:Description rdf:about="#BacteroidIIp_rxn00141">
              <bqbiol:is>
                <rdf:Bag>
                  <rdf:li rdf:resource="http://identifiers.org/metanetx.reaction/MNXR95492"/>
                </rdf:Bag>
              </bqbiol:is>
            </rdf:Description>
          </rdf:RDF>
        </annotation>
        <listOfReactants>
          <speciesReference species="BacteroidIIp_cpd00001__91__c__93__" stoichiometry="1" constant="true"/>
          <speciesReference species="BacteroidIIp_cpd00019__91__c__93__" stoichiometry="1" constant="true"/>
        </listOfReactants>
        <listOfProducts>
          <speciesReference species="BacteroidIIp_cpd00135__91__c__93__" stoichiometry="1" constant="true"/>
          <speciesReference species="BacteroidIIp_cpd00182__91__c__93__" stoichiometry="1" constant="true"/>
        </listOfProducts>
        <fbc:geneProductAssociation>
          <fbc:geneProductRef fbc:geneProduct="G_g3483"/>
        </fbc:geneProductAssociation>
      </reaction>
      <reaction metaid="BacteroidIIp_rxn00778" id="BacteroidIIp_rxn00778" name="D-Ribose-1 5-phosphomutase" reversible="true" fast="false" fbc:lowerFluxBound="FB1N1000" fbc:upperFluxBound="FB12N1000">
        <annotation xmlns:sbml="http://www.sbml.org/sbml/level3/version1/core">
          <rdf:RDF xmlns:rdf="http://www.w3.org/1999/02/22-rdf-syntax-ns#" xmlns:dcterms="http://purl.org/dc/terms/" xmlns:vCard="http://www.w3.org/2001/vcard-rdf/3.0#" xmlns:vCard4="http://www.w3.org/2006/vcard/ns#" xmlns:bqbiol="http://biomodels.net/biology-qualifiers/" xmlns:bqmodel="http://biomodels.net/model-qualifiers/">
            <rdf:Description rdf:about="#BacteroidIIp_rxn00778">
              <bqbiol:is>
                <rdf:Bag>
                  <rdf:li rdf:resource="http://identifiers.org/metanetx.reaction/MNXR106810"/>
                </rdf:Bag>
              </bqbiol:is>
            </rdf:Description>
          </rdf:RDF>
        </annotation>
        <listOfReactants>
          <speciesReference species="BacteroidIIp_cpd00475__91__c__93__" stoichiometry="1" constant="true"/>
        </listOfReactants>
        <listOfProducts>
          <speciesReference species="BacteroidIIp_cpd00101__91__c__93__" stoichiometry="1" constant="true"/>
        </listOfProducts>
        <fbc:geneProductAssociation>
          <fbc:geneProductRef fbc:geneProduct="G_g3659"/>
        </fbc:geneProductAssociation>
      </reaction>
      <reaction metaid="BacteroidIIp_rxn05289" id="BacteroidIIp_rxn05289" name="Thioredoxin reductase" reversible="false" fast="false" fbc:lowerFluxBound="FB2N0" fbc:upperFluxBound="FB12N1000">
        <annotation xmlns:sbml="http://www.sbml.org/sbml/level3/version1/core">
          <rdf:RDF xmlns:rdf="http://www.w3.org/1999/02/22-rdf-syntax-ns#" xmlns:dcterms="http://purl.org/dc/terms/" xmlns:vCard="http://www.w3.org/2001/vcard-rdf/3.0#" xmlns:vCard4="http://www.w3.org/2006/vcard/ns#" xmlns:bqbiol="http://biomodels.net/biology-qualifiers/" xmlns:bqmodel="http://biomodels.net/model-qualifiers/">
            <rdf:Description rdf:about="#BacteroidIIp_rxn05289">
              <bqbiol:is>
                <rdf:Bag>
                  <rdf:li rdf:resource="http://identifiers.org/metanetx.reaction/MNXR104766"/>
                </rdf:Bag>
              </bqbiol:is>
            </rdf:Description>
          </rdf:RDF>
        </annotation>
        <listOfReactants>
          <speciesReference species="BacteroidIIp_cpd00005__91__c__93__" stoichiometry="1" constant="true"/>
          <speciesReference species="BacteroidIIp_cpd11420__91__c__93__" stoichiometry="1" constant="true"/>
        </listOfReactants>
        <listOfProducts>
          <speciesReference species="BacteroidIIp_cpd00006__91__c__93__" stoichiometry="1" constant="true"/>
          <speciesReference species="BacteroidIIp_cpd11421__91__c__93__" stoichiometry="1" constant="true"/>
        </listOfProducts>
        <fbc:geneProductAssociation>
          <fbc:and>
            <fbc:geneProductRef fbc:geneProduct="G_g3127"/>
            <fbc:geneProductRef fbc:geneProduct="G_g3484"/>
          </fbc:and>
        </fbc:geneProductAssociation>
      </reaction>
      <reaction metaid="BacteroidIIp_rxn00272" id="BacteroidIIp_rxn00272" name="L-alanine--glyoxylate aminotransferase" reversible="true" fast="false" fbc:lowerFluxBound="FB1N1000" fbc:upperFluxBound="FB12N1000">
        <annotation xmlns:sbml="http://www.sbml.org/sbml/level3/version1/core">
          <rdf:RDF xmlns:rdf="http://www.w3.org/1999/02/22-rdf-syntax-ns#" xmlns:dcterms="http://purl.org/dc/terms/" xmlns:vCard="http://www.w3.org/2001/vcard-rdf/3.0#" xmlns:vCard4="http://www.w3.org/2006/vcard/ns#" xmlns:bqbiol="http://biomodels.net/biology-qualifiers/" xmlns:bqmodel="http://biomodels.net/model-qualifiers/">
            <rdf:Description rdf:about="#BacteroidIIp_rxn00272">
              <bqbiol:is>
                <rdf:Bag>
                  <rdf:li rdf:resource="http://identifiers.org/metanetx.reaction/MNXR95618"/>
                </rdf:Bag>
              </bqbiol:is>
            </rdf:Description>
          </rdf:RDF>
        </annotation>
        <listOfReactants>
          <speciesReference species="BacteroidIIp_cpd00040__91__c__93__" stoichiometry="1" constant="true"/>
          <speciesReference species="BacteroidIIp_cpd00035__91__c__93__" stoichiometry="1" constant="true"/>
        </listOfReactants>
        <listOfProducts>
          <speciesReference species="BacteroidIIp_cpd00020__91__c__93__" stoichiometry="1" constant="true"/>
          <speciesReference species="BacteroidIIp_cpd00033__91__c__93__" stoichiometry="1" constant="true"/>
        </listOfProducts>
        <fbc:geneProductAssociation>
          <fbc:geneProductRef fbc:geneProduct="G_g2627"/>
        </fbc:geneProductAssociation>
      </reaction>
      <reaction metaid="BacteroidIIp_rxn10052" id="BacteroidIIp_rxn10052" name="Adenylate kinase inorganic triphosphate" reversible="true" fast="false" fbc:lowerFluxBound="FB1N1000" fbc:upperFluxBound="FB12N1000">
        <annotation xmlns:sbml="http://www.sbml.org/sbml/level3/version1/core">
          <rdf:RDF xmlns:rdf="http://www.w3.org/1999/02/22-rdf-syntax-ns#" xmlns:dcterms="http://purl.org/dc/terms/" xmlns:vCard="http://www.w3.org/2001/vcard-rdf/3.0#" xmlns:vCard4="http://www.w3.org/2006/vcard/ns#" xmlns:bqbiol="http://biomodels.net/biology-qualifiers/" xmlns:bqmodel="http://biomodels.net/model-qualifiers/">
            <rdf:Description rdf:about="#BacteroidIIp_rxn10052">
              <bqbiol:is>
                <rdf:Bag>
                  <rdf:li rdf:resource="http://identifiers.org/metanetx.reaction/MNXR95451"/>
                </rdf:Bag>
              </bqbiol:is>
            </rdf:Description>
          </rdf:RDF>
        </annotation>
        <listOfReactants>
          <speciesReference species="BacteroidIIp_cpd00067__91__c__93__" stoichiometry="1" constant="true"/>
          <speciesReference species="BacteroidIIp_cpd00018__91__c__93__" stoichiometry="1" constant="true"/>
          <speciesReference species="BacteroidIIp_cpd00421__91__c__93__" stoichiometry="1" constant="true"/>
        </listOfReactants>
        <listOfProducts>
          <speciesReference species="BacteroidIIp_cpd00008__91__c__93__" stoichiometry="1" constant="true"/>
          <speciesReference species="BacteroidIIp_cpd00012__91__c__93__" stoichiometry="1" constant="true"/>
        </listOfProducts>
        <fbc:geneProductAssociation>
          <fbc:geneProductRef fbc:geneProduct="G_g3137"/>
        </fbc:geneProductAssociation>
      </reaction>
      <reaction metaid="BacteroidIIp_rxn00022s" id="BacteroidIIp_rxn00022s" name="Sucrose hydrolase" reversible="false" fast="false" fbc:lowerFluxBound="FB2N0" fbc:upperFluxBound="FB12N1000">
        <listOfReactants>
          <speciesReference species="BacteroidIIp_cpd00001__91__c__93__" stoichiometry="1" constant="true"/>
          <speciesReference species="BacteroidIIp_cpd00076__91__c__93__" stoichiometry="1" constant="true"/>
        </listOfReactants>
        <listOfProducts>
          <speciesReference species="BacteroidIIp_cpd00027__91__c__93__" stoichiometry="1" constant="true"/>
          <speciesReference species="BacteroidIIp_cpd00082__91__c__93__" stoichiometry="1" constant="true"/>
        </listOfProducts>
        <fbc:geneProductAssociation>
          <fbc:geneProductRef fbc:geneProduct="G_g3535"/>
        </fbc:geneProductAssociation>
      </reaction>
      <reaction metaid="BacteroidIIp_rxn00216" id="BacteroidIIp_rxn00216" name="D-glucose 6-phosphotransferase" reversible="true" fast="false" fbc:lowerFluxBound="FB1N1000" fbc:upperFluxBound="FB12N1000">
        <annotation xmlns:sbml="http://www.sbml.org/sbml/level3/version1/core">
          <rdf:RDF xmlns:rdf="http://www.w3.org/1999/02/22-rdf-syntax-ns#" xmlns:dcterms="http://purl.org/dc/terms/" xmlns:vCard="http://www.w3.org/2001/vcard-rdf/3.0#" xmlns:vCard4="http://www.w3.org/2006/vcard/ns#" xmlns:bqbiol="http://biomodels.net/biology-qualifiers/" xmlns:bqmodel="http://biomodels.net/model-qualifiers/">
            <rdf:Description rdf:about="#BacteroidIIp_rxn00216">
              <bqbiol:is>
                <rdf:Bag>
                  <rdf:li rdf:resource="http://identifiers.org/metanetx.reaction/MNXR100612"/>
                </rdf:Bag>
              </bqbiol:is>
            </rdf:Description>
          </rdf:RDF>
        </annotation>
        <listOfReactants>
          <speciesReference species="BacteroidIIp_cpd00002__91__c__93__" stoichiometry="1" constant="true"/>
          <speciesReference species="BacteroidIIp_cpd00027__91__c__93__" stoichiometry="1" constant="true"/>
        </listOfReactants>
        <listOfProducts>
          <speciesReference species="BacteroidIIp_cpd00079__91__c__93__" stoichiometry="1" constant="true"/>
          <speciesReference species="BacteroidIIp_cpd00067__91__c__93__" stoichiometry="1" constant="true"/>
          <speciesReference species="BacteroidIIp_cpd00008__91__c__93__" stoichiometry="1" constant="true"/>
        </listOfProducts>
        <fbc:geneProductAssociation>
          <fbc:geneProductRef fbc:geneProduct="G_g3509"/>
        </fbc:geneProductAssociation>
      </reaction>
      <reaction metaid="BacteroidIIp_rxn00547" id="BacteroidIIp_rxn00547" name="D-fructose 6-phosphotransferase" reversible="true" fast="false" fbc:lowerFluxBound="FB1N1000" fbc:upperFluxBound="FB12N1000">
        <annotation xmlns:sbml="http://www.sbml.org/sbml/level3/version1/core">
          <rdf:RDF xmlns:rdf="http://www.w3.org/1999/02/22-rdf-syntax-ns#" xmlns:dcterms="http://purl.org/dc/terms/" xmlns:vCard="http://www.w3.org/2001/vcard-rdf/3.0#" xmlns:vCard4="http://www.w3.org/2006/vcard/ns#" xmlns:bqbiol="http://biomodels.net/biology-qualifiers/" xmlns:bqmodel="http://biomodels.net/model-qualifiers/">
            <rdf:Description rdf:about="#BacteroidIIp_rxn00547">
              <bqbiol:is>
                <rdf:Bag>
                  <rdf:li rdf:resource="http://identifiers.org/metanetx.reaction/MNXR138514"/>
                </rdf:Bag>
              </bqbiol:is>
            </rdf:Description>
          </rdf:RDF>
        </annotation>
        <listOfReactants>
          <speciesReference species="BacteroidIIp_cpd00002__91__c__93__" stoichiometry="1" constant="true"/>
          <speciesReference species="BacteroidIIp_cpd00082__91__c__93__" stoichiometry="1" constant="true"/>
        </listOfReactants>
        <listOfProducts>
          <speciesReference species="BacteroidIIp_cpd00072__91__c__93__" stoichiometry="1" constant="true"/>
          <speciesReference species="BacteroidIIp_cpd00067__91__c__93__" stoichiometry="1" constant="true"/>
          <speciesReference species="BacteroidIIp_cpd00008__91__c__93__" stoichiometry="1" constant="true"/>
        </listOfProducts>
        <fbc:geneProductAssociation>
          <fbc:geneProductRef fbc:geneProduct="G_g3382"/>
        </fbc:geneProductAssociation>
      </reaction>
      <reaction metaid="BacteroidIIp_rxn05319" id="BacteroidIIp_rxn05319" name="H2O (water) transport via diffusion" reversible="true" fast="false" fbc:lowerFluxBound="FB1N1000" fbc:upperFluxBound="FB12N1000">
        <annotation xmlns:sbml="http://www.sbml.org/sbml/level3/version1/core">
          <rdf:RDF xmlns:rdf="http://www.w3.org/1999/02/22-rdf-syntax-ns#" xmlns:dcterms="http://purl.org/dc/terms/" xmlns:vCard="http://www.w3.org/2001/vcard-rdf/3.0#" xmlns:vCard4="http://www.w3.org/2006/vcard/ns#" xmlns:bqbiol="http://biomodels.net/biology-qualifiers/" xmlns:bqmodel="http://biomodels.net/model-qualifiers/">
            <rdf:Description rdf:about="#BacteroidIIp_rxn05319">
              <bqbiol:is>
                <rdf:Bag>
                  <rdf:li rdf:resource="http://identifiers.org/metanetx.reaction/MNXR98641"/>
                </rdf:Bag>
              </bqbiol:is>
            </rdf:Description>
          </rdf:RDF>
        </annotation>
        <listOfReactants>
          <speciesReference species="BacteroidIIp_cpd00001__91__c__93__" stoichiometry="1" constant="true"/>
        </listOfReactants>
        <listOfProducts>
          <speciesReference species="BacteroidIIp_cpd00001__91__e__93__" stoichiometry="1" constant="true"/>
        </listOfProducts>
        <fbc:geneProductAssociation>
          <fbc:geneProductRef fbc:geneProduct="G_g2512"/>
        </fbc:geneProductAssociation>
      </reaction>
      <reaction metaid="BacteroidIIp_rxn05467" id="BacteroidIIp_rxn05467" name="CO2 (carbon dioxide) transport via diffusion" reversible="true" fast="false" fbc:lowerFluxBound="FB1N1000" fbc:upperFluxBound="FB12N1000">
        <annotation xmlns:sbml="http://www.sbml.org/sbml/level3/version1/core">
          <rdf:RDF xmlns:rdf="http://www.w3.org/1999/02/22-rdf-syntax-ns#" xmlns:dcterms="http://purl.org/dc/terms/" xmlns:vCard="http://www.w3.org/2001/vcard-rdf/3.0#" xmlns:vCard4="http://www.w3.org/2006/vcard/ns#" xmlns:bqbiol="http://biomodels.net/biology-qualifiers/" xmlns:bqmodel="http://biomodels.net/model-qualifiers/">
            <rdf:Description rdf:about="#BacteroidIIp_rxn05467">
              <bqbiol:is>
                <rdf:Bag>
                  <rdf:li rdf:resource="http://identifiers.org/metanetx.reaction/MNXR96810"/>
                </rdf:Bag>
              </bqbiol:is>
            </rdf:Description>
          </rdf:RDF>
        </annotation>
        <listOfReactants>
          <speciesReference species="BacteroidIIp_cpd00011__91__e__93__" stoichiometry="1" constant="true"/>
        </listOfReactants>
        <listOfProducts>
          <speciesReference species="BacteroidIIp_cpd00011__91__c__93__" stoichiometry="1" constant="true"/>
        </listOfProducts>
        <fbc:geneProductAssociation>
          <fbc:geneProductRef fbc:geneProduct="G_g2513"/>
        </fbc:geneProductAssociation>
      </reaction>
      <reaction metaid="BacteroidIIp_rxn05468" id="BacteroidIIp_rxn05468" name="O2 (oxygen) transport via diffusion" reversible="true" fast="false" fbc:lowerFluxBound="FB1N1000" fbc:upperFluxBound="FB12N1000">
        <annotation xmlns:sbml="http://www.sbml.org/sbml/level3/version1/core">
          <rdf:RDF xmlns:rdf="http://www.w3.org/1999/02/22-rdf-syntax-ns#" xmlns:dcterms="http://purl.org/dc/terms/" xmlns:vCard="http://www.w3.org/2001/vcard-rdf/3.0#" xmlns:vCard4="http://www.w3.org/2006/vcard/ns#" xmlns:bqbiol="http://biomodels.net/biology-qualifiers/" xmlns:bqmodel="http://biomodels.net/model-qualifiers/">
            <rdf:Description rdf:about="#BacteroidIIp_rxn05468">
              <bqbiol:is>
                <rdf:Bag>
                  <rdf:li rdf:resource="http://identifiers.org/metanetx.reaction/MNXR102090"/>
                </rdf:Bag>
              </bqbiol:is>
            </rdf:Description>
          </rdf:RDF>
        </annotation>
        <listOfReactants>
          <speciesReference species="BacteroidIIp_cpd00007__91__e__93__" stoichiometry="1" constant="true"/>
        </listOfReactants>
        <listOfProducts>
          <speciesReference species="BacteroidIIp_cpd00007__91__c__93__" stoichiometry="1" constant="true"/>
        </listOfProducts>
        <fbc:geneProductAssociation>
          <fbc:geneProductRef fbc:geneProduct="G_g2514"/>
        </fbc:geneProductAssociation>
      </reaction>
      <reaction metaid="BacteroidIIp_rxnBLTPcpd00149" id="BacteroidIIp_rxnBLTPcpd00149" name="Co2 (cobalt) ABC transport" reversible="false" fast="false" fbc:lowerFluxBound="FB2N0" fbc:upperFluxBound="FB12N1000">
        <listOfReactants>
          <speciesReference species="BacteroidIIp_cpd00001__91__c__93__" stoichiometry="1" constant="true"/>
          <speciesReference species="BacteroidIIp_cpd00002__91__c__93__" stoichiometry="1" constant="true"/>
          <speciesReference species="BacteroidIIp_cpd00149__91__e__93__" stoichiometry="1" constant="true"/>
        </listOfReactants>
        <listOfProducts>
          <speciesReference species="BacteroidIIp_cpd00067__91__c__93__" stoichiometry="1" constant="true"/>
          <speciesReference species="BacteroidIIp_cpd00009__91__c__93__" stoichiometry="1" constant="true"/>
          <speciesReference species="BacteroidIIp_cpd00008__91__c__93__" stoichiometry="1" constant="true"/>
          <speciesReference species="BacteroidIIp_cpd00149__91__c__93__" stoichiometry="1" constant="true"/>
        </listOfProducts>
        <fbc:geneProductAssociation>
          <fbc:and>
            <fbc:geneProductRef fbc:geneProduct="G_g2661"/>
            <fbc:geneProductRef fbc:geneProduct="G_g2662"/>
            <fbc:geneProductRef fbc:geneProduct="G_g2663"/>
          </fbc:and>
        </fbc:geneProductAssociation>
      </reaction>
      <reaction metaid="BacteroidIIp_rxn05312" id="BacteroidIIp_rxn05312" name="PO4 (phosphate) transport via proton symport" reversible="false" fast="false" fbc:lowerFluxBound="FB2N0" fbc:upperFluxBound="FB12N1000">
        <annotation xmlns:sbml="http://www.sbml.org/sbml/level3/version1/core">
          <rdf:RDF xmlns:rdf="http://www.w3.org/1999/02/22-rdf-syntax-ns#" xmlns:dcterms="http://purl.org/dc/terms/" xmlns:vCard="http://www.w3.org/2001/vcard-rdf/3.0#" xmlns:vCard4="http://www.w3.org/2006/vcard/ns#" xmlns:bqbiol="http://biomodels.net/biology-qualifiers/" xmlns:bqmodel="http://biomodels.net/model-qualifiers/">
            <rdf:Description rdf:about="#BacteroidIIp_rxn05312">
              <bqbiol:is>
                <rdf:Bag>
                  <rdf:li rdf:resource="http://identifiers.org/metanetx.reaction/MNXR102872"/>
                </rdf:Bag>
              </bqbiol:is>
            </rdf:Description>
          </rdf:RDF>
        </annotation>
        <listOfReactants>
          <speciesReference species="BacteroidIIp_cpd00067__91__p__93__" stoichiometry="1" constant="true"/>
          <speciesReference species="BacteroidIIp_cpd00009__91__e__93__" stoichiometry="1" constant="true"/>
          <speciesReference species="BacteroidIIp_cpd00063__91__e__93__" stoichiometry="0.5" constant="true"/>
          <speciesReference species="BacteroidIIp_cpd00254__91__e__93__" stoichiometry="0.5" constant="true"/>
        </listOfReactants>
        <listOfProducts>
          <speciesReference species="BacteroidIIp_cpd00067__91__c__93__" stoichiometry="1" constant="true"/>
          <speciesReference species="BacteroidIIp_cpd00009__91__c__93__" stoichiometry="1" constant="true"/>
          <speciesReference species="BacteroidIIp_cpd00063__91__c__93__" stoichiometry="0.5" constant="true"/>
          <speciesReference species="BacteroidIIp_cpd00254__91__c__93__" stoichiometry="0.5" constant="true"/>
        </listOfProducts>
        <fbc:geneProductAssociation>
          <fbc:and>
            <fbc:geneProductRef fbc:geneProduct="G_g3515"/>
            <fbc:geneProductRef fbc:geneProduct="G_g3516"/>
          </fbc:and>
        </fbc:geneProductAssociation>
      </reaction>
      <reaction metaid="BacteroidIIp_rxn05145" id="BacteroidIIp_rxn05145" name="PO4 (phosphate) ABC transport" reversible="false" fast="false" fbc:lowerFluxBound="FB2N0" fbc:upperFluxBound="FB12N1000">
        <annotation xmlns:sbml="http://www.sbml.org/sbml/level3/version1/core">
          <rdf:RDF xmlns:rdf="http://www.w3.org/1999/02/22-rdf-syntax-ns#" xmlns:dcterms="http://purl.org/dc/terms/" xmlns:vCard="http://www.w3.org/2001/vcard-rdf/3.0#" xmlns:vCard4="http://www.w3.org/2006/vcard/ns#" xmlns:bqbiol="http://biomodels.net/biology-qualifiers/" xmlns:bqmodel="http://biomodels.net/model-qualifiers/">
            <rdf:Description rdf:about="#BacteroidIIp_rxn05145">
              <bqbiol:is>
                <rdf:Bag>
                  <rdf:li rdf:resource="http://identifiers.org/metanetx.reaction/MNXR102870"/>
                </rdf:Bag>
              </bqbiol:is>
            </rdf:Description>
          </rdf:RDF>
        </annotation>
        <listOfReactants>
          <speciesReference species="BacteroidIIp_cpd00001__91__c__93__" stoichiometry="1" constant="true"/>
          <speciesReference species="BacteroidIIp_cpd00002__91__c__93__" stoichiometry="1" constant="true"/>
          <speciesReference species="BacteroidIIp_cpd00009__91__e__93__" stoichiometry="1" constant="true"/>
        </listOfReactants>
        <listOfProducts>
          <speciesReference species="BacteroidIIp_cpd00067__91__c__93__" stoichiometry="1" constant="true"/>
          <speciesReference species="BacteroidIIp_cpd00009__91__c__93__" stoichiometry="2" constant="true"/>
          <speciesReference species="BacteroidIIp_cpd00008__91__c__93__" stoichiometry="1" constant="true"/>
        </listOfProducts>
        <fbc:geneProductAssociation>
          <fbc:or>
            <fbc:and>
              <fbc:geneProductRef fbc:geneProduct="G_g3378"/>
              <fbc:geneProductRef fbc:geneProduct="G_g3377"/>
              <fbc:geneProductRef fbc:geneProduct="G_g3376"/>
              <fbc:geneProductRef fbc:geneProduct="G_g3375"/>
              <fbc:geneProductRef fbc:geneProduct="G_g3374"/>
              <fbc:geneProductRef fbc:geneProduct="G_g3373"/>
            </fbc:and>
            <fbc:and>
              <fbc:geneProductRef fbc:geneProduct="G_g2820"/>
              <fbc:geneProductRef fbc:geneProduct="G_g2819"/>
              <fbc:geneProductRef fbc:geneProduct="G_g2818"/>
              <fbc:geneProductRef fbc:geneProduct="G_g2817"/>
            </fbc:and>
          </fbc:or>
        </fbc:geneProductAssociation>
      </reaction>
      <reaction metaid="BacteroidIIp_rxn05616" id="BacteroidIIp_rxn05616" name="Mg (magnesium) transport via diffusion" reversible="true" fast="false" fbc:lowerFluxBound="FB1N1000" fbc:upperFluxBound="FB12N1000">
        <annotation xmlns:sbml="http://www.sbml.org/sbml/level3/version1/core">
          <rdf:RDF xmlns:rdf="http://www.w3.org/1999/02/22-rdf-syntax-ns#" xmlns:dcterms="http://purl.org/dc/terms/" xmlns:vCard="http://www.w3.org/2001/vcard-rdf/3.0#" xmlns:vCard4="http://www.w3.org/2006/vcard/ns#" xmlns:bqbiol="http://biomodels.net/biology-qualifiers/" xmlns:bqmodel="http://biomodels.net/model-qualifiers/">
            <rdf:Description rdf:about="#BacteroidIIp_rxn05616">
              <bqbiol:is>
                <rdf:Bag>
                  <rdf:li rdf:resource="http://identifiers.org/metanetx.reaction/MNXR101507"/>
                </rdf:Bag>
              </bqbiol:is>
            </rdf:Description>
          </rdf:RDF>
        </annotation>
        <listOfReactants>
          <speciesReference species="BacteroidIIp_cpd00254__91__c__93__" stoichiometry="1" constant="true"/>
        </listOfReactants>
        <listOfProducts>
          <speciesReference species="BacteroidIIp_cpd00254__91__e__93__" stoichiometry="1" constant="true"/>
        </listOfProducts>
        <fbc:geneProductAssociation>
          <fbc:or>
            <fbc:geneProductRef fbc:geneProduct="G_g3050"/>
            <fbc:geneProductRef fbc:geneProduct="G_g2941"/>
            <fbc:geneProductRef fbc:geneProduct="G_g3132"/>
          </fbc:or>
        </fbc:geneProductAssociation>
      </reaction>
      <reaction metaid="BacteroidIIp_rxn05514" id="BacteroidIIp_rxn05514" name="Ca2 (calcium) transport via proton antiport" reversible="false" fast="false" fbc:lowerFluxBound="FB2N0" fbc:upperFluxBound="FB12N1000">
        <annotation xmlns:sbml="http://www.sbml.org/sbml/level3/version1/core">
          <rdf:RDF xmlns:rdf="http://www.w3.org/1999/02/22-rdf-syntax-ns#" xmlns:dcterms="http://purl.org/dc/terms/" xmlns:vCard="http://www.w3.org/2001/vcard-rdf/3.0#" xmlns:vCard4="http://www.w3.org/2006/vcard/ns#" xmlns:bqbiol="http://biomodels.net/biology-qualifiers/" xmlns:bqmodel="http://biomodels.net/model-qualifiers/">
            <rdf:Description rdf:about="#BacteroidIIp_rxn05514">
              <bqbiol:is>
                <rdf:Bag>
                  <rdf:li rdf:resource="http://identifiers.org/metanetx.reaction/MNXR96437"/>
                </rdf:Bag>
              </bqbiol:is>
            </rdf:Description>
          </rdf:RDF>
        </annotation>
        <listOfReactants>
          <speciesReference species="BacteroidIIp_cpd00067__91__p__93__" stoichiometry="1" constant="true"/>
          <speciesReference species="BacteroidIIp_cpd00063__91__c__93__" stoichiometry="1" constant="true"/>
        </listOfReactants>
        <listOfProducts>
          <speciesReference species="BacteroidIIp_cpd00067__91__c__93__" stoichiometry="1" constant="true"/>
          <speciesReference species="BacteroidIIp_cpd00063__91__e__93__" stoichiometry="1" constant="true"/>
        </listOfProducts>
        <fbc:geneProductAssociation>
          <fbc:geneProductRef fbc:geneProduct="G_g3389"/>
        </fbc:geneProductAssociation>
      </reaction>
      <reaction metaid="BacteroidIIp_rxn05149" id="BacteroidIIp_rxn05149" name="Mn (manganese) ABC transport" reversible="false" fast="false" fbc:lowerFluxBound="FB2N0" fbc:upperFluxBound="FB12N1000">
        <annotation xmlns:sbml="http://www.sbml.org/sbml/level3/version1/core">
          <rdf:RDF xmlns:rdf="http://www.w3.org/1999/02/22-rdf-syntax-ns#" xmlns:dcterms="http://purl.org/dc/terms/" xmlns:vCard="http://www.w3.org/2001/vcard-rdf/3.0#" xmlns:vCard4="http://www.w3.org/2006/vcard/ns#" xmlns:bqbiol="http://biomodels.net/biology-qualifiers/" xmlns:bqmodel="http://biomodels.net/model-qualifiers/">
            <rdf:Description rdf:about="#BacteroidIIp_rxn05149">
              <bqbiol:is>
                <rdf:Bag>
                  <rdf:li rdf:resource="http://identifiers.org/metanetx.reaction/MNXR101680"/>
                </rdf:Bag>
              </bqbiol:is>
            </rdf:Description>
          </rdf:RDF>
        </annotation>
        <listOfReactants>
          <speciesReference species="BacteroidIIp_cpd00001__91__c__93__" stoichiometry="1" constant="true"/>
          <speciesReference species="BacteroidIIp_cpd00002__91__c__93__" stoichiometry="1" constant="true"/>
          <speciesReference species="BacteroidIIp_cpd00030__91__e__93__" stoichiometry="1" constant="true"/>
        </listOfReactants>
        <listOfProducts>
          <speciesReference species="BacteroidIIp_cpd00067__91__c__93__" stoichiometry="1" constant="true"/>
          <speciesReference species="BacteroidIIp_cpd00009__91__c__93__" stoichiometry="1" constant="true"/>
          <speciesReference species="BacteroidIIp_cpd00008__91__c__93__" stoichiometry="1" constant="true"/>
          <speciesReference species="BacteroidIIp_cpd00030__91__c__93__" stoichiometry="1" constant="true"/>
        </listOfProducts>
        <fbc:geneProductAssociation>
          <fbc:and>
            <fbc:geneProductRef fbc:geneProduct="G_g3438"/>
            <fbc:geneProductRef fbc:geneProduct="G_g3437"/>
            <fbc:geneProductRef fbc:geneProduct="G_g3439"/>
            <fbc:geneProductRef fbc:geneProduct="G_g3436"/>
          </fbc:and>
        </fbc:geneProductAssociation>
      </reaction>
      <reaction metaid="BacteroidIIp_rxn05195b" id="BacteroidIIp_rxn05195b" name="Fe2 (iron) ABC transport" reversible="false" fast="false" fbc:lowerFluxBound="FB2N0" fbc:upperFluxBound="FB12N1000">
        <listOfReactants>
          <speciesReference species="BacteroidIIp_cpd00001__91__c__93__" stoichiometry="1" constant="true"/>
          <speciesReference species="BacteroidIIp_cpd00002__91__c__93__" stoichiometry="1" constant="true"/>
          <speciesReference species="BacteroidIIp_cpd10515__91__e__93__" stoichiometry="1" constant="true"/>
        </listOfReactants>
        <listOfProducts>
          <speciesReference species="BacteroidIIp_cpd00067__91__c__93__" stoichiometry="1" constant="true"/>
          <speciesReference species="BacteroidIIp_cpd00009__91__c__93__" stoichiometry="1" constant="true"/>
          <speciesReference species="BacteroidIIp_cpd00008__91__c__93__" stoichiometry="1" constant="true"/>
          <speciesReference species="BacteroidIIp_cpd10515__91__c__93__" stoichiometry="1" constant="true"/>
        </listOfProducts>
        <fbc:geneProductAssociation>
          <fbc:and>
            <fbc:geneProductRef fbc:geneProduct="G_g3220"/>
            <fbc:geneProductRef fbc:geneProduct="G_g3240"/>
            <fbc:geneProductRef fbc:geneProduct="G_g3242"/>
            <fbc:geneProductRef fbc:geneProduct="G_g3201"/>
            <fbc:geneProductRef fbc:geneProduct="G_g3200"/>
            <fbc:geneProductRef fbc:geneProduct="G_g3241"/>
          </fbc:and>
        </fbc:geneProductAssociation>
      </reaction>
      <reaction metaid="BacteroidIIp_rxn05195" id="BacteroidIIp_rxn05195" name="Fe3 (iron) ABC transport" reversible="false" fast="false" fbc:lowerFluxBound="FB2N0" fbc:upperFluxBound="FB12N1000">
        <annotation xmlns:sbml="http://www.sbml.org/sbml/level3/version1/core">
          <rdf:RDF xmlns:rdf="http://www.w3.org/1999/02/22-rdf-syntax-ns#" xmlns:dcterms="http://purl.org/dc/terms/" xmlns:vCard="http://www.w3.org/2001/vcard-rdf/3.0#" xmlns:vCard4="http://www.w3.org/2006/vcard/ns#" xmlns:bqbiol="http://biomodels.net/biology-qualifiers/" xmlns:bqmodel="http://biomodels.net/model-qualifiers/">
            <rdf:Description rdf:about="#BacteroidIIp_rxn05195">
              <bqbiol:is>
                <rdf:Bag>
                  <rdf:li rdf:resource="http://identifiers.org/metanetx.reaction/MNXR99525"/>
                </rdf:Bag>
              </bqbiol:is>
            </rdf:Description>
          </rdf:RDF>
        </annotation>
        <listOfReactants>
          <speciesReference species="BacteroidIIp_cpd00001__91__c__93__" stoichiometry="1" constant="true"/>
          <speciesReference species="BacteroidIIp_cpd00002__91__c__93__" stoichiometry="1" constant="true"/>
          <speciesReference species="BacteroidIIp_cpd10516__91__e__93__" stoichiometry="1" constant="true"/>
        </listOfReactants>
        <listOfProducts>
          <speciesReference species="BacteroidIIp_cpd00067__91__c__93__" stoichiometry="1" constant="true"/>
          <speciesReference species="BacteroidIIp_cpd00009__91__c__93__" stoichiometry="1" constant="true"/>
          <speciesReference species="BacteroidIIp_cpd00008__91__c__93__" stoichiometry="1" constant="true"/>
          <speciesReference species="BacteroidIIp_cpd10516__91__c__93__" stoichiometry="1" constant="true"/>
        </listOfProducts>
        <fbc:geneProductAssociation>
          <fbc:or>
            <fbc:and>
              <fbc:geneProductRef fbc:geneProduct="G_g3025"/>
              <fbc:geneProductRef fbc:geneProduct="G_g3022"/>
              <fbc:geneProductRef fbc:geneProduct="G_g2489"/>
            </fbc:and>
            <fbc:and>
              <fbc:geneProductRef fbc:geneProduct="G_g2699"/>
              <fbc:geneProductRef fbc:geneProduct="G_g2700"/>
              <fbc:geneProductRef fbc:geneProduct="G_g2701"/>
            </fbc:and>
          </fbc:or>
        </fbc:geneProductAssociation>
      </reaction>
      <reaction metaid="BacteroidIIp_rxn05150" id="BacteroidIIp_rxn05150" name="Zn2 (zinc) ABC transport" reversible="false" fast="false" fbc:lowerFluxBound="FB2N0" fbc:upperFluxBound="FB12N1000">
        <annotation xmlns:sbml="http://www.sbml.org/sbml/level3/version1/core">
          <rdf:RDF xmlns:rdf="http://www.w3.org/1999/02/22-rdf-syntax-ns#" xmlns:dcterms="http://purl.org/dc/terms/" xmlns:vCard="http://www.w3.org/2001/vcard-rdf/3.0#" xmlns:vCard4="http://www.w3.org/2006/vcard/ns#" xmlns:bqbiol="http://biomodels.net/biology-qualifiers/" xmlns:bqmodel="http://biomodels.net/model-qualifiers/">
            <rdf:Description rdf:about="#BacteroidIIp_rxn05150">
              <bqbiol:is>
                <rdf:Bag>
                  <rdf:li rdf:resource="http://identifiers.org/metanetx.reaction/MNXR105281"/>
                </rdf:Bag>
              </bqbiol:is>
            </rdf:Description>
          </rdf:RDF>
        </annotation>
        <listOfReactants>
          <speciesReference species="BacteroidIIp_cpd00001__91__c__93__" stoichiometry="1" constant="true"/>
          <speciesReference species="BacteroidIIp_cpd00002__91__c__93__" stoichiometry="1" constant="true"/>
          <speciesReference species="BacteroidIIp_cpd00034__91__e__93__" stoichiometry="1" constant="true"/>
        </listOfReactants>
        <listOfProducts>
          <speciesReference species="BacteroidIIp_cpd00067__91__c__93__" stoichiometry="1" constant="true"/>
          <speciesReference species="BacteroidIIp_cpd00009__91__c__93__" stoichiometry="1" constant="true"/>
          <speciesReference species="BacteroidIIp_cpd00008__91__c__93__" stoichiometry="1" constant="true"/>
          <speciesReference species="BacteroidIIp_cpd00034__91__c__93__" stoichiometry="1" constant="true"/>
        </listOfProducts>
        <fbc:geneProductAssociation>
          <fbc:and>
            <fbc:geneProductRef fbc:geneProduct="G_g3675"/>
            <fbc:geneProductRef fbc:geneProduct="G_g3676"/>
            <fbc:geneProductRef fbc:geneProduct="G_g3674"/>
          </fbc:and>
        </fbc:geneProductAssociation>
      </reaction>
      <reaction metaid="BacteroidIIp_rxn08769" id="BacteroidIIp_rxn08769" name="K (potassium) transport via proton symport" reversible="false" fast="false" fbc:lowerFluxBound="FB2N0" fbc:upperFluxBound="FB12N1000">
        <annotation xmlns:sbml="http://www.sbml.org/sbml/level3/version1/core">
          <rdf:RDF xmlns:rdf="http://www.w3.org/1999/02/22-rdf-syntax-ns#" xmlns:dcterms="http://purl.org/dc/terms/" xmlns:vCard="http://www.w3.org/2001/vcard-rdf/3.0#" xmlns:vCard4="http://www.w3.org/2006/vcard/ns#" xmlns:bqbiol="http://biomodels.net/biology-qualifiers/" xmlns:bqmodel="http://biomodels.net/model-qualifiers/">
            <rdf:Description rdf:about="#BacteroidIIp_rxn08769">
              <bqbiol:is>
                <rdf:Bag>
                  <rdf:li rdf:resource="http://identifiers.org/metanetx.reaction/MNXR100951"/>
                </rdf:Bag>
              </bqbiol:is>
            </rdf:Description>
          </rdf:RDF>
        </annotation>
        <listOfReactants>
          <speciesReference species="BacteroidIIp_cpd00067__91__p__93__" stoichiometry="1" constant="true"/>
          <speciesReference species="BacteroidIIp_cpd00205__91__e__93__" stoichiometry="1" constant="true"/>
        </listOfReactants>
        <listOfProducts>
          <speciesReference species="BacteroidIIp_cpd00067__91__c__93__" stoichiometry="1" constant="true"/>
          <speciesReference species="BacteroidIIp_cpd00205__91__c__93__" stoichiometry="1" constant="true"/>
        </listOfProducts>
        <fbc:geneProductAssociation>
          <fbc:or>
            <fbc:and>
              <fbc:geneProductRef fbc:geneProduct="G_g3066"/>
              <fbc:geneProductRef fbc:geneProduct="G_g3091"/>
            </fbc:and>
            <fbc:geneProductRef fbc:geneProduct="G_g3049"/>
          </fbc:or>
        </fbc:geneProductAssociation>
      </reaction>
      <reaction metaid="BacteroidIIp_rxn05209" id="BacteroidIIp_rxn05209" name="Na (sodium) transport via proton antiport" reversible="false" fast="false" fbc:lowerFluxBound="FB2N0" fbc:upperFluxBound="FB12N1000">
        <annotation xmlns:sbml="http://www.sbml.org/sbml/level3/version1/core">
          <rdf:RDF xmlns:rdf="http://www.w3.org/1999/02/22-rdf-syntax-ns#" xmlns:dcterms="http://purl.org/dc/terms/" xmlns:vCard="http://www.w3.org/2001/vcard-rdf/3.0#" xmlns:vCard4="http://www.w3.org/2006/vcard/ns#" xmlns:bqbiol="http://biomodels.net/biology-qualifiers/" xmlns:bqmodel="http://biomodels.net/model-qualifiers/">
            <rdf:Description rdf:about="#BacteroidIIp_rxn05209">
              <bqbiol:is>
                <rdf:Bag>
                  <rdf:li rdf:resource="http://identifiers.org/metanetx.reaction/MNXR101803"/>
                </rdf:Bag>
              </bqbiol:is>
            </rdf:Description>
          </rdf:RDF>
        </annotation>
        <listOfReactants>
          <speciesReference species="BacteroidIIp_cpd00067__91__c__93__" stoichiometry="1" constant="true"/>
          <speciesReference species="BacteroidIIp_cpd00971__91__e__93__" stoichiometry="1" constant="true"/>
        </listOfReactants>
        <listOfProducts>
          <speciesReference species="BacteroidIIp_cpd00067__91__p__93__" stoichiometry="1" constant="true"/>
          <speciesReference species="BacteroidIIp_cpd00971__91__c__93__" stoichiometry="1" constant="true"/>
        </listOfProducts>
        <fbc:geneProductAssociation>
          <fbc:and>
            <fbc:geneProductRef fbc:geneProduct="G_g2880"/>
            <fbc:geneProductRef fbc:geneProduct="G_g2881"/>
            <fbc:geneProductRef fbc:geneProduct="G_g2882"/>
            <fbc:geneProductRef fbc:geneProduct="G_g2883"/>
            <fbc:geneProductRef fbc:geneProduct="G_g2884"/>
            <fbc:geneProductRef fbc:geneProduct="G_g2885"/>
            <fbc:geneProductRef fbc:geneProduct="G_g2886"/>
          </fbc:and>
        </fbc:geneProductAssociation>
      </reaction>
      <reaction metaid="BacteroidIIp_rxn05223" id="BacteroidIIp_rxn05223" name="Biotin ABC transport" reversible="false" fast="false" fbc:lowerFluxBound="FB2N0" fbc:upperFluxBound="FB12N1000">
        <annotation xmlns:sbml="http://www.sbml.org/sbml/level3/version1/core">
          <rdf:RDF xmlns:rdf="http://www.w3.org/1999/02/22-rdf-syntax-ns#" xmlns:dcterms="http://purl.org/dc/terms/" xmlns:vCard="http://www.w3.org/2001/vcard-rdf/3.0#" xmlns:vCard4="http://www.w3.org/2006/vcard/ns#" xmlns:bqbiol="http://biomodels.net/biology-qualifiers/" xmlns:bqmodel="http://biomodels.net/model-qualifiers/">
            <rdf:Description rdf:about="#BacteroidIIp_rxn05223">
              <bqbiol:is>
                <rdf:Bag>
                  <rdf:li rdf:resource="http://identifiers.org/metanetx.reaction/MNXR134811"/>
                </rdf:Bag>
              </bqbiol:is>
            </rdf:Description>
          </rdf:RDF>
        </annotation>
        <listOfReactants>
          <speciesReference species="BacteroidIIp_cpd00001__91__c__93__" stoichiometry="1" constant="true"/>
          <speciesReference species="BacteroidIIp_cpd00002__91__c__93__" stoichiometry="1" constant="true"/>
          <speciesReference species="BacteroidIIp_cpd00104__91__e__93__" stoichiometry="1" constant="true"/>
        </listOfReactants>
        <listOfProducts>
          <speciesReference species="BacteroidIIp_cpd00067__91__c__93__" stoichiometry="1" constant="true"/>
          <speciesReference species="BacteroidIIp_cpd00009__91__c__93__" stoichiometry="1" constant="true"/>
          <speciesReference species="BacteroidIIp_cpd00008__91__c__93__" stoichiometry="1" constant="true"/>
          <speciesReference species="BacteroidIIp_cpd00104__91__c__93__" stoichiometry="1" constant="true"/>
        </listOfProducts>
        <fbc:geneProductAssociation>
          <fbc:and>
            <fbc:geneProductRef fbc:geneProduct="G_g3071"/>
            <fbc:geneProductRef fbc:geneProduct="G_g3070"/>
            <fbc:geneProductRef fbc:geneProduct="G_g3069"/>
          </fbc:and>
        </fbc:geneProductAssociation>
      </reaction>
      <reaction metaid="BacteroidIIp_rxn05466" id="BacteroidIIp_rxn05466" name="NH3 (ammonia) transport via diffusion" reversible="true" fast="false" fbc:lowerFluxBound="FB1N1000" fbc:upperFluxBound="FB12N1000">
        <annotation xmlns:sbml="http://www.sbml.org/sbml/level3/version1/core">
          <rdf:RDF xmlns:rdf="http://www.w3.org/1999/02/22-rdf-syntax-ns#" xmlns:dcterms="http://purl.org/dc/terms/" xmlns:vCard="http://www.w3.org/2001/vcard-rdf/3.0#" xmlns:vCard4="http://www.w3.org/2006/vcard/ns#" xmlns:bqbiol="http://biomodels.net/biology-qualifiers/" xmlns:bqmodel="http://biomodels.net/model-qualifiers/">
            <rdf:Description rdf:about="#BacteroidIIp_rxn05466">
              <bqbiol:is>
                <rdf:Bag>
                  <rdf:li rdf:resource="http://identifiers.org/metanetx.reaction/MNXR101950"/>
                </rdf:Bag>
              </bqbiol:is>
            </rdf:Description>
          </rdf:RDF>
        </annotation>
        <listOfReactants>
          <speciesReference species="BacteroidIIp_cpd00013__91__e__93__" stoichiometry="1" constant="true"/>
        </listOfReactants>
        <listOfProducts>
          <speciesReference species="BacteroidIIp_cpd00013__91__c__93__" stoichiometry="1" constant="true"/>
        </listOfProducts>
        <fbc:geneProductAssociation>
          <fbc:geneProductRef fbc:geneProduct="G_g3595"/>
        </fbc:geneProductAssociation>
      </reaction>
      <reaction metaid="BacteroidIIp_rxn05153" id="BacteroidIIp_rxn05153" name="SO4 (sulfate) ABC transport" reversible="false" fast="false" fbc:lowerFluxBound="FB2N0" fbc:upperFluxBound="FB12N1000">
        <annotation xmlns:sbml="http://www.sbml.org/sbml/level3/version1/core">
          <rdf:RDF xmlns:rdf="http://www.w3.org/1999/02/22-rdf-syntax-ns#" xmlns:dcterms="http://purl.org/dc/terms/" xmlns:vCard="http://www.w3.org/2001/vcard-rdf/3.0#" xmlns:vCard4="http://www.w3.org/2006/vcard/ns#" xmlns:bqbiol="http://biomodels.net/biology-qualifiers/" xmlns:bqmodel="http://biomodels.net/model-qualifiers/">
            <rdf:Description rdf:about="#BacteroidIIp_rxn05153">
              <bqbiol:is>
                <rdf:Bag>
                  <rdf:li rdf:resource="http://identifiers.org/metanetx.reaction/MNXR104655"/>
                </rdf:Bag>
              </bqbiol:is>
            </rdf:Description>
          </rdf:RDF>
        </annotation>
        <listOfReactants>
          <speciesReference species="BacteroidIIp_cpd00001__91__c__93__" stoichiometry="1" constant="true"/>
          <speciesReference species="BacteroidIIp_cpd00002__91__c__93__" stoichiometry="1" constant="true"/>
          <speciesReference species="BacteroidIIp_cpd00048__91__e__93__" stoichiometry="1" constant="true"/>
        </listOfReactants>
        <listOfProducts>
          <speciesReference species="BacteroidIIp_cpd00067__91__c__93__" stoichiometry="1" constant="true"/>
          <speciesReference species="BacteroidIIp_cpd00009__91__c__93__" stoichiometry="1" constant="true"/>
          <speciesReference species="BacteroidIIp_cpd00008__91__c__93__" stoichiometry="1" constant="true"/>
          <speciesReference species="BacteroidIIp_cpd00048__91__c__93__" stoichiometry="1" constant="true"/>
        </listOfProducts>
        <fbc:geneProductAssociation>
          <fbc:and>
            <fbc:geneProductRef fbc:geneProduct="G_g2807"/>
            <fbc:or>
              <fbc:geneProductRef fbc:geneProduct="G_g2805"/>
              <fbc:geneProductRef fbc:geneProduct="G_g2638"/>
            </fbc:or>
            <fbc:or>
              <fbc:geneProductRef fbc:geneProduct="G_g2639"/>
              <fbc:geneProductRef fbc:geneProduct="G_g2808"/>
            </fbc:or>
            <fbc:geneProductRef fbc:geneProduct="G_g2806"/>
          </fbc:and>
        </fbc:geneProductAssociation>
      </reaction>
      <reaction metaid="BacteroidIIp_rxn05651" id="BacteroidIIp_rxn05651" name="SO4 (sulfate) transport via proton symport" reversible="false" fast="false" fbc:lowerFluxBound="FB2N0" fbc:upperFluxBound="FB12N1000">
        <annotation xmlns:sbml="http://www.sbml.org/sbml/level3/version1/core">
          <rdf:RDF xmlns:rdf="http://www.w3.org/1999/02/22-rdf-syntax-ns#" xmlns:dcterms="http://purl.org/dc/terms/" xmlns:vCard="http://www.w3.org/2001/vcard-rdf/3.0#" xmlns:vCard4="http://www.w3.org/2006/vcard/ns#" xmlns:bqbiol="http://biomodels.net/biology-qualifiers/" xmlns:bqmodel="http://biomodels.net/model-qualifiers/">
            <rdf:Description rdf:about="#BacteroidIIp_rxn05651">
              <bqbiol:is>
                <rdf:Bag>
                  <rdf:li rdf:resource="http://identifiers.org/metanetx.reaction/MNXR104466"/>
                </rdf:Bag>
              </bqbiol:is>
            </rdf:Description>
          </rdf:RDF>
        </annotation>
        <listOfReactants>
          <speciesReference species="BacteroidIIp_cpd00067__91__p__93__" stoichiometry="1" constant="true"/>
          <speciesReference species="BacteroidIIp_cpd00048__91__e__93__" stoichiometry="1" constant="true"/>
        </listOfReactants>
        <listOfProducts>
          <speciesReference species="BacteroidIIp_cpd00067__91__c__93__" stoichiometry="1" constant="true"/>
          <speciesReference species="BacteroidIIp_cpd00048__91__c__93__" stoichiometry="1" constant="true"/>
        </listOfProducts>
        <fbc:geneProductAssociation>
          <fbc:or>
            <fbc:geneProductRef fbc:geneProduct="G_g2957"/>
            <fbc:geneProductRef fbc:geneProduct="G_g2664"/>
          </fbc:or>
        </fbc:geneProductAssociation>
      </reaction>
      <reaction metaid="BacteroidIIp_rxnBLTPcpd00076" id="BacteroidIIp_rxnBLTPcpd00076" name="Sucrose ABC transport" reversible="false" fast="false" fbc:lowerFluxBound="FB2N0" fbc:upperFluxBound="FB12N1000">
        <listOfReactants>
          <speciesReference species="BacteroidIIp_cpd00001__91__c__93__" stoichiometry="1" constant="true"/>
          <speciesReference species="BacteroidIIp_cpd00002__91__c__93__" stoichiometry="1" constant="true"/>
          <speciesReference species="BacteroidIIp_cpd00076__91__e__93__" stoichiometry="1" constant="true"/>
        </listOfReactants>
        <listOfProducts>
          <speciesReference species="BacteroidIIp_cpd00067__91__c__93__" stoichiometry="1" constant="true"/>
          <speciesReference species="BacteroidIIp_cpd00009__91__c__93__" stoichiometry="1" constant="true"/>
          <speciesReference species="BacteroidIIp_cpd00008__91__c__93__" stoichiometry="1" constant="true"/>
          <speciesReference species="BacteroidIIp_cpd00076__91__c__93__" stoichiometry="1" constant="true"/>
        </listOfProducts>
        <fbc:geneProductAssociation>
          <fbc:or>
            <fbc:and>
              <fbc:geneProductRef fbc:geneProduct="G_g2693"/>
              <fbc:geneProductRef fbc:geneProduct="G_g2694"/>
              <fbc:geneProductRef fbc:geneProduct="G_g2695"/>
              <fbc:geneProductRef fbc:geneProduct="G_g2696"/>
            </fbc:and>
            <fbc:and>
              <fbc:geneProductRef fbc:geneProduct="G_g3532"/>
              <fbc:geneProductRef fbc:geneProduct="G_g3533"/>
              <fbc:geneProductRef fbc:geneProduct="G_g3534"/>
              <fbc:geneProductRef fbc:geneProduct="G_g3536"/>
            </fbc:and>
          </fbc:or>
        </fbc:geneProductAssociation>
      </reaction>
      <reaction metaid="BacteroidIIp_rxn09269" id="BacteroidIIp_rxn09269" name="Succinate transport via proton symport (2 H)" reversible="false" fast="false" fbc:lowerFluxBound="FB2N0" fbc:upperFluxBound="FB12N1000">
        <annotation xmlns:sbml="http://www.sbml.org/sbml/level3/version1/core">
          <rdf:RDF xmlns:rdf="http://www.w3.org/1999/02/22-rdf-syntax-ns#" xmlns:dcterms="http://purl.org/dc/terms/" xmlns:vCard="http://www.w3.org/2001/vcard-rdf/3.0#" xmlns:vCard4="http://www.w3.org/2006/vcard/ns#" xmlns:bqbiol="http://biomodels.net/biology-qualifiers/" xmlns:bqmodel="http://biomodels.net/model-qualifiers/">
            <rdf:Description rdf:about="#BacteroidIIp_rxn09269">
              <bqbiol:is>
                <rdf:Bag>
                  <rdf:li rdf:resource="http://identifiers.org/metanetx.reaction/MNXR104620"/>
                </rdf:Bag>
              </bqbiol:is>
            </rdf:Description>
          </rdf:RDF>
        </annotation>
        <listOfReactants>
          <speciesReference species="BacteroidIIp_cpd00067__91__p__93__" stoichiometry="2" constant="true"/>
          <speciesReference species="BacteroidIIp_cpd00036__91__e__93__" stoichiometry="1" constant="true"/>
        </listOfReactants>
        <listOfProducts>
          <speciesReference species="BacteroidIIp_cpd00067__91__c__93__" stoichiometry="2" constant="true"/>
          <speciesReference species="BacteroidIIp_cpd00036__91__c__93__" stoichiometry="1" constant="true"/>
        </listOfProducts>
        <fbc:geneProductAssociation>
          <fbc:geneProductRef fbc:geneProduct="G_g2722"/>
        </fbc:geneProductAssociation>
      </reaction>
      <reaction metaid="BacteroidIIp_rxnBIOMASS" id="BacteroidIIp_rxnBIOMASS" name="rxnBIOMASS" reversible="false" fast="false" fbc:lowerFluxBound="FB2N0" fbc:upperFluxBound="FB12N1000">
        <listOfReactants>
          <speciesReference species="BacteroidIIp_cpd00006__91__c__93__" stoichiometry="0.01" constant="true"/>
          <speciesReference species="BacteroidIIp_cpd00005__91__c__93__" stoichiometry="0.01" constant="true"/>
          <speciesReference species="BacteroidIIp_cpd00003__91__c__93__" stoichiometry="0.01" constant="true"/>
          <speciesReference species="BacteroidIIp_cpd00004__91__c__93__" stoichiometry="0.01" constant="true"/>
          <speciesReference species="BacteroidIIp_cpd00056__91__c__93__" stoichiometry="0.01" constant="true"/>
          <speciesReference species="BacteroidIIp_cpd00010__91__c__93__" stoichiometry="0.01" constant="true"/>
          <speciesReference species="BacteroidIIp_cpd00015__91__c__93__" stoichiometry="0.01" constant="true"/>
          <speciesReference species="BacteroidIIp_cpd00982__91__c__93__" stoichiometry="0.01" constant="true"/>
          <speciesReference species="BacteroidIIp_cpd00125__91__c__93__" stoichiometry="0.01" constant="true"/>
          <speciesReference species="BacteroidIIp_cpd00087__91__c__93__" stoichiometry="0.01" constant="true"/>
          <speciesReference species="BacteroidIIp_cpd11463__91__c__93__" stoichiometry="0.5541" constant="true"/>
          <speciesReference species="BacteroidIIp_cpd11461__91__c__93__" stoichiometry="1.1045" constant="true"/>
          <speciesReference species="BacteroidIIp_cpd11613__91__c__93__" stoichiometry="2.7994" constant="true"/>
          <speciesReference species="BacteroidIIp_cpd00104__91__c__93__" stoichiometry="0.01" constant="true"/>
          <speciesReference species="BacteroidIIp_cpd12848__91__c__93__" stoichiometry="0.01" constant="true"/>
          <speciesReference species="BacteroidIIp_cpdPG__91__c__93__" stoichiometry="0.15722" constant="true"/>
          <speciesReference species="BacteroidIIp_cpdCL__91__c__93__" stoichiometry="0.033219" constant="true"/>
          <speciesReference species="BacteroidIIp_cpdPE__91__c__93__" stoichiometry="0.28674" constant="true"/>
          <speciesReference species="BacteroidIIp_cpdMMPE__91__c__93__" stoichiometry="0.24378" constant="true"/>
          <speciesReference species="BacteroidIIp_cpdPC__91__c__93__" stoichiometry="1.1869" constant="true"/>
          <speciesReference species="BacteroidIIp_cpdSL__91__c__93__" stoichiometry="0.040313" constant="true"/>
          <speciesReference species="BacteroidIIp_cpdOL__91__c__93__" stoichiometry="0.041173" constant="true"/>
          <speciesReference species="BacteroidIIp_cpd02229__91__c__93__" stoichiometry="0.01" constant="true"/>
          <speciesReference species="BacteroidIIp_cpd15665__91__c__93__" stoichiometry="21.637" constant="true"/>
          <speciesReference species="BacteroidIIp_cpdLPS__91__c__93__" stoichiometry="8.7583" constant="true"/>
          <speciesReference species="BacteroidIIp_cpdEPSLn__91__c__93__" stoichiometry="2.4919" constant="true"/>
          <speciesReference species="BacteroidIIp_cpdEPSHn__91__c__93__" stoichiometry="0.62297" constant="true"/>
          <speciesReference species="BacteroidIIp_cpd00155__91__c__93__" stoichiometry="6.1675" constant="true"/>
          <speciesReference species="BacteroidIIp_cpd12836__91__c__93__" stoichiometry="117.49" constant="true"/>
          <speciesReference species="BacteroidIIp_cpd00644__91__c__93__" stoichiometry="0.01" constant="true"/>
          <speciesReference species="BacteroidIIp_cpd00393__91__c__93__" stoichiometry="0.01" constant="true"/>
          <speciesReference species="BacteroidIIp_cpd00220__91__c__93__" stoichiometry="0.01" constant="true"/>
          <speciesReference species="BacteroidIIp_cpd10515__91__c__93__" stoichiometry="0.01" constant="true"/>
          <speciesReference species="BacteroidIIp_cpd11312__91__c__93__" stoichiometry="0.01" constant="true"/>
          <speciesReference species="BacteroidIIp_cpd00149__91__c__93__" stoichiometry="0.01" constant="true"/>
          <speciesReference species="BacteroidIIp_cpd00166__91__c__93__" stoichiometry="0.01" constant="true"/>
          <speciesReference species="BacteroidIIp_cpd15560__91__c__93__" stoichiometry="0.01" constant="true"/>
          <speciesReference species="BacteroidIIp_cpd03205__91__c__93__" stoichiometry="0.01" constant="true"/>
          <speciesReference species="BacteroidIIp_cpd00016__91__c__93__" stoichiometry="0.01" constant="true"/>
          <speciesReference species="BacteroidIIp_cpdPolyPn1__91__c__93__" stoichiometry="0.01" constant="true"/>
          <speciesReference species="BacteroidIIp_cpd00042__91__c__93__" stoichiometry="0.01" constant="true"/>
          <speciesReference species="BacteroidIIp_cpd00111__91__c__93__" stoichiometry="0.01" constant="true"/>
          <speciesReference species="BacteroidIIp_cpd00063__91__c__93__" stoichiometry="0.01" constant="true"/>
          <speciesReference species="BacteroidIIp_cpd00254__91__c__93__" stoichiometry="0.01" constant="true"/>
          <speciesReference species="BacteroidIIp_cpd00030__91__c__93__" stoichiometry="0.01" constant="true"/>
          <speciesReference species="BacteroidIIp_cpd10516__91__c__93__" stoichiometry="0.01" constant="true"/>
          <speciesReference species="BacteroidIIp_cpd00034__91__c__93__" stoichiometry="0.01" constant="true"/>
          <speciesReference species="BacteroidIIp_cpd00205__91__c__93__" stoichiometry="0.01" constant="true"/>
          <speciesReference species="BacteroidIIp_cpd00971__91__c__93__" stoichiometry="0.01" constant="true"/>
          <speciesReference species="BacteroidIIp_cpd00118__91__c__93__" stoichiometry="0.26356" constant="true"/>
          <speciesReference species="BacteroidIIp_cpd00264__91__c__93__" stoichiometry="0.052742" constant="true"/>
        </listOfReactants>
        <listOfProducts>
          <speciesReference species="BacteroidIIp_cpd12847__91__c__93__" stoichiometry="0.01" constant="true"/>
          <speciesReference species="BacteroidIIp_cpd15666__91__c__93__" stoichiometry="21.637" constant="true"/>
          <speciesReference species="BacteroidIIp_cpdEPSLn1__91__c__93__" stoichiometry="2.4919" constant="true"/>
          <speciesReference species="BacteroidIIp_cpdEPSHn1__91__c__93__" stoichiometry="0.62297" constant="true"/>
          <speciesReference species="BacteroidIIp_cpd15302__91__c__93__" stoichiometry="6.1675" constant="true"/>
          <speciesReference species="BacteroidIIp_cpdPolyPn__91__c__93__" stoichiometry="0.01" constant="true"/>
          <speciesReference species="BacteroidIIp_cpd11416__91__c__93__" stoichiometry="1" constant="true"/>
        </listOfProducts>
        <fbc:geneProductAssociation>
          <fbc:and>
            <fbc:geneProductRef fbc:geneProduct="G_g3294"/>
            <fbc:geneProductRef fbc:geneProduct="G_g3287"/>
            <fbc:geneProductRef fbc:geneProduct="G_g3293"/>
            <fbc:geneProductRef fbc:geneProduct="G_g3032"/>
            <fbc:geneProductRef fbc:geneProduct="G_g3292"/>
            <fbc:geneProductRef fbc:geneProduct="G_g3282"/>
            <fbc:geneProductRef fbc:geneProduct="G_g3711"/>
            <fbc:geneProductRef fbc:geneProduct="G_g2998"/>
            <fbc:geneProductRef fbc:geneProduct="G_g3499"/>
          </fbc:and>
        </fbc:geneProductAssociation>
      </reaction>
      <reaction metaid="BacteroidIIp_EX_cpd11416_e0" id="BacteroidIIp_EX_cpd11416_e0" name="EX Biomass c0" reversible="false" fast="false" fbc:lowerFluxBound="FB2N0" fbc:upperFluxBound="FB12N1000">
        <listOfReactants>
          <speciesReference species="BacteroidIIp_cpd11416__91__c__93__" stoichiometry="1" constant="true"/>
        </listOfReactants>
      </reaction>
      <reaction metaid="BacteroidIIp_rxnNGAM" id="BacteroidIIp_rxnNGAM" name="NGAM reaction" reversible="false" fast="false" fbc:lowerFluxBound="FB8N6" fbc:upperFluxBound="FB12N1000">
        <listOfReactants>
          <speciesReference species="BacteroidIIp_cpd00001__91__c__93__" stoichiometry="1" constant="true"/>
          <speciesReference species="BacteroidIIp_cpd00002__91__c__93__" stoichiometry="1" constant="true"/>
        </listOfReactants>
        <listOfProducts>
          <speciesReference species="BacteroidIIp_cpd00067__91__c__93__" stoichiometry="1" constant="true"/>
          <speciesReference species="BacteroidIIp_cpd00009__91__c__93__" stoichiometry="1" constant="true"/>
          <speciesReference species="BacteroidIIp_cpd00008__91__c__93__" stoichiometry="1" constant="true"/>
        </listOfProducts>
      </reaction>
      <reaction metaid="BacteroidIIp_rxn00395" id="BacteroidIIp_rxn00395" name="L-arginine iminohydrolase" reversible="false" fast="false" fbc:lowerFluxBound="FB2N0" fbc:upperFluxBound="FB12N1000">
        <annotation xmlns:sbml="http://www.sbml.org/sbml/level3/version1/core">
          <rdf:RDF xmlns:rdf="http://www.w3.org/1999/02/22-rdf-syntax-ns#" xmlns:dcterms="http://purl.org/dc/terms/" xmlns:vCard="http://www.w3.org/2001/vcard-rdf/3.0#" xmlns:vCard4="http://www.w3.org/2006/vcard/ns#" xmlns:bqbiol="http://biomodels.net/biology-qualifiers/" xmlns:bqmodel="http://biomodels.net/model-qualifiers/">
            <rdf:Description rdf:about="#BacteroidIIp_rxn00395">
              <bqbiol:is>
                <rdf:Bag>
                  <rdf:li rdf:resource="http://identifiers.org/metanetx.reaction/MNXR141840"/>
                </rdf:Bag>
              </bqbiol:is>
            </rdf:Description>
          </rdf:RDF>
        </annotation>
        <listOfReactants>
          <speciesReference species="BacteroidIIp_cpd00001__91__c__93__" stoichiometry="1" constant="true"/>
          <speciesReference species="BacteroidIIp_cpd00051__91__c__93__" stoichiometry="1" constant="true"/>
        </listOfReactants>
        <listOfProducts>
          <speciesReference species="BacteroidIIp_cpd00274__91__c__93__" stoichiometry="1" constant="true"/>
          <speciesReference species="BacteroidIIp_cpd00013__91__c__93__" stoichiometry="1" constant="true"/>
        </listOfProducts>
        <fbc:geneProductAssociation>
          <fbc:or>
            <fbc:geneProductRef fbc:geneProduct="G_g2556"/>
            <fbc:geneProductRef fbc:geneProduct="G_g2630"/>
          </fbc:or>
        </fbc:geneProductAssociation>
      </reaction>
      <reaction metaid="BacteroidIIp_rxn00114" id="BacteroidIIp_rxn00114" name="ATP:carbamate phosphotransferase" reversible="true" fast="false" fbc:lowerFluxBound="FB1N1000" fbc:upperFluxBound="FB12N1000">
        <annotation xmlns:sbml="http://www.sbml.org/sbml/level3/version1/core">
          <rdf:RDF xmlns:rdf="http://www.w3.org/1999/02/22-rdf-syntax-ns#" xmlns:dcterms="http://purl.org/dc/terms/" xmlns:vCard="http://www.w3.org/2001/vcard-rdf/3.0#" xmlns:vCard4="http://www.w3.org/2006/vcard/ns#" xmlns:bqbiol="http://biomodels.net/biology-qualifiers/" xmlns:bqmodel="http://biomodels.net/model-qualifiers/">
            <rdf:Description rdf:about="#BacteroidIIp_rxn00114">
              <bqbiol:is>
                <rdf:Bag>
                  <rdf:li rdf:resource="http://identifiers.org/metanetx.reaction/MNXR96482"/>
                </rdf:Bag>
              </bqbiol:is>
            </rdf:Description>
          </rdf:RDF>
        </annotation>
        <listOfReactants>
          <speciesReference species="BacteroidIIp_cpd00002__91__c__93__" stoichiometry="1" constant="true"/>
          <speciesReference species="BacteroidIIp_cpd00011__91__c__93__" stoichiometry="1" constant="true"/>
          <speciesReference species="BacteroidIIp_cpd00013__91__c__93__" stoichiometry="1" constant="true"/>
        </listOfReactants>
        <listOfProducts>
          <speciesReference species="BacteroidIIp_cpd00067__91__c__93__" stoichiometry="2" constant="true"/>
          <speciesReference species="BacteroidIIp_cpd00008__91__c__93__" stoichiometry="1" constant="true"/>
          <speciesReference species="BacteroidIIp_cpd00146__91__c__93__" stoichiometry="1" constant="true"/>
        </listOfProducts>
        <fbc:geneProductAssociation>
          <fbc:geneProductRef fbc:geneProduct="G_g2558"/>
        </fbc:geneProductAssociation>
      </reaction>
      <reaction metaid="BacteroidIIp_rxn00394" id="BacteroidIIp_rxn00394" name="L-arginine amidinohydrolase" reversible="false" fast="false" fbc:lowerFluxBound="FB2N0" fbc:upperFluxBound="FB12N1000">
        <annotation xmlns:sbml="http://www.sbml.org/sbml/level3/version1/core">
          <rdf:RDF xmlns:rdf="http://www.w3.org/1999/02/22-rdf-syntax-ns#" xmlns:dcterms="http://purl.org/dc/terms/" xmlns:vCard="http://www.w3.org/2001/vcard-rdf/3.0#" xmlns:vCard4="http://www.w3.org/2006/vcard/ns#" xmlns:bqbiol="http://biomodels.net/biology-qualifiers/" xmlns:bqmodel="http://biomodels.net/model-qualifiers/">
            <rdf:Description rdf:about="#BacteroidIIp_rxn00394">
              <bqbiol:is>
                <rdf:Bag>
                  <rdf:li rdf:resource="http://identifiers.org/metanetx.reaction/MNXR95945"/>
                </rdf:Bag>
              </bqbiol:is>
            </rdf:Description>
          </rdf:RDF>
        </annotation>
        <listOfReactants>
          <speciesReference species="BacteroidIIp_cpd00001__91__c__93__" stoichiometry="1" constant="true"/>
          <speciesReference species="BacteroidIIp_cpd00051__91__c__93__" stoichiometry="1" constant="true"/>
        </listOfReactants>
        <listOfProducts>
          <speciesReference species="BacteroidIIp_cpd00064__91__c__93__" stoichiometry="1" constant="true"/>
          <speciesReference species="BacteroidIIp_cpd00073__91__c__93__" stoichiometry="1" constant="true"/>
        </listOfProducts>
        <fbc:geneProductAssociation>
          <fbc:or>
            <fbc:geneProductRef fbc:geneProduct="G_g3542"/>
            <fbc:geneProductRef fbc:geneProduct="G_g2631"/>
          </fbc:or>
        </fbc:geneProductAssociation>
      </reaction>
      <reaction metaid="BacteroidIIp_rxn00471" id="BacteroidIIp_rxn00471" name="L Ornithine ammonia lyasecyclizing c0" reversible="false" fast="false" fbc:lowerFluxBound="FB2N0" fbc:upperFluxBound="FB12N1000">
        <annotation xmlns:sbml="http://www.sbml.org/sbml/level3/version1/core">
          <rdf:RDF xmlns:rdf="http://www.w3.org/1999/02/22-rdf-syntax-ns#" xmlns:dcterms="http://purl.org/dc/terms/" xmlns:vCard="http://www.w3.org/2001/vcard-rdf/3.0#" xmlns:vCard4="http://www.w3.org/2006/vcard/ns#" xmlns:bqbiol="http://biomodels.net/biology-qualifiers/" xmlns:bqmodel="http://biomodels.net/model-qualifiers/">
            <rdf:Description rdf:about="#BacteroidIIp_rxn00471">
              <bqbiol:is>
                <rdf:Bag>
                  <rdf:li rdf:resource="http://identifiers.org/metanetx.reaction/MNXR102218"/>
                </rdf:Bag>
              </bqbiol:is>
            </rdf:Description>
          </rdf:RDF>
        </annotation>
        <listOfReactants>
          <speciesReference species="BacteroidIIp_cpd00064__91__c__93__" stoichiometry="1" constant="true"/>
        </listOfReactants>
        <listOfProducts>
          <speciesReference species="BacteroidIIp_cpd00129__91__c__93__" stoichiometry="1" constant="true"/>
          <speciesReference species="BacteroidIIp_cpd00013__91__c__93__" stoichiometry="1" constant="true"/>
        </listOfProducts>
        <fbc:geneProductAssociation>
          <fbc:geneProductRef fbc:geneProduct="G_g2855"/>
        </fbc:geneProductAssociation>
      </reaction>
      <reaction metaid="BacteroidIIp_rxn09188" id="BacteroidIIp_rxn09188" name="Proline dehydrogenase" reversible="false" fast="false" fbc:lowerFluxBound="FB2N0" fbc:upperFluxBound="FB12N1000">
        <annotation xmlns:sbml="http://www.sbml.org/sbml/level3/version1/core">
          <rdf:RDF xmlns:rdf="http://www.w3.org/1999/02/22-rdf-syntax-ns#" xmlns:dcterms="http://purl.org/dc/terms/" xmlns:vCard="http://www.w3.org/2001/vcard-rdf/3.0#" xmlns:vCard4="http://www.w3.org/2006/vcard/ns#" xmlns:bqbiol="http://biomodels.net/biology-qualifiers/" xmlns:bqmodel="http://biomodels.net/model-qualifiers/">
            <rdf:Description rdf:about="#BacteroidIIp_rxn09188">
              <bqbiol:is>
                <rdf:Bag>
                  <rdf:li rdf:resource="http://identifiers.org/metanetx.reaction/MNXR103187"/>
                </rdf:Bag>
              </bqbiol:is>
            </rdf:Description>
          </rdf:RDF>
        </annotation>
        <listOfReactants>
          <speciesReference species="BacteroidIIp_cpd00015__91__c__93__" stoichiometry="1" constant="true"/>
          <speciesReference species="BacteroidIIp_cpd00129__91__c__93__" stoichiometry="1" constant="true"/>
        </listOfReactants>
        <listOfProducts>
          <speciesReference species="BacteroidIIp_cpd00982__91__c__93__" stoichiometry="1" constant="true"/>
          <speciesReference species="BacteroidIIp_cpd02431__91__c__93__" stoichiometry="1" constant="true"/>
        </listOfProducts>
        <fbc:geneProductAssociation>
          <fbc:geneProductRef fbc:geneProduct="G_g3385"/>
        </fbc:geneProductAssociation>
      </reaction>
      <reaction metaid="BacteroidIIp_rxn00183" id="BacteroidIIp_rxn00183" name="1-pyrroline-5-carboxylate dehydrogenase" reversible="false" fast="false" fbc:lowerFluxBound="FB2N0" fbc:upperFluxBound="FB12N1000">
        <annotation xmlns:sbml="http://www.sbml.org/sbml/level3/version1/core">
          <rdf:RDF xmlns:rdf="http://www.w3.org/1999/02/22-rdf-syntax-ns#" xmlns:dcterms="http://purl.org/dc/terms/" xmlns:vCard="http://www.w3.org/2001/vcard-rdf/3.0#" xmlns:vCard4="http://www.w3.org/2006/vcard/ns#" xmlns:bqbiol="http://biomodels.net/biology-qualifiers/" xmlns:bqmodel="http://biomodels.net/model-qualifiers/">
            <rdf:Description rdf:about="#BacteroidIIp_rxn00183">
              <bqbiol:is>
                <rdf:Bag>
                  <rdf:li rdf:resource="http://identifiers.org/metanetx.reaction/MNXR103352"/>
                </rdf:Bag>
              </bqbiol:is>
            </rdf:Description>
          </rdf:RDF>
        </annotation>
        <listOfReactants>
          <speciesReference species="BacteroidIIp_cpd00001__91__c__93__" stoichiometry="1" constant="true"/>
          <speciesReference species="BacteroidIIp_cpd00003__91__c__93__" stoichiometry="1" constant="true"/>
          <speciesReference species="BacteroidIIp_cpd00858__91__c__93__" stoichiometry="1" constant="true"/>
        </listOfReactants>
        <listOfProducts>
          <speciesReference species="BacteroidIIp_cpd00067__91__c__93__" stoichiometry="2" constant="true"/>
          <speciesReference species="BacteroidIIp_cpd00004__91__c__93__" stoichiometry="1" constant="true"/>
          <speciesReference species="BacteroidIIp_cpd00023__91__c__93__" stoichiometry="1" constant="true"/>
        </listOfProducts>
        <fbc:geneProductAssociation>
          <fbc:geneProductRef fbc:geneProduct="G_g3385"/>
        </fbc:geneProductAssociation>
      </reaction>
      <reaction metaid="BacteroidIIp_rxn01754a" id="BacteroidIIp_rxn01754a" name="Adonitol 1-phosphotransferase" reversible="true" fast="false" fbc:lowerFluxBound="FB1N1000" fbc:upperFluxBound="FB12N1000">
        <listOfReactants>
          <speciesReference species="BacteroidIIp_cpd00002__91__c__93__" stoichiometry="1" constant="true"/>
          <speciesReference species="BacteroidIIp_cpd00366__91__c__93__" stoichiometry="1" constant="true"/>
        </listOfReactants>
        <listOfProducts>
          <speciesReference species="BacteroidIIp_cpd00067__91__c__93__" stoichiometry="1" constant="true"/>
          <speciesReference species="BacteroidIIp_cpd00008__91__c__93__" stoichiometry="1" constant="true"/>
          <speciesReference species="BacteroidIIp_cpdADO1P__91__c__93__" stoichiometry="1" constant="true"/>
        </listOfProducts>
        <fbc:geneProductAssociation>
          <fbc:geneProductRef fbc:geneProduct="G_g3225"/>
        </fbc:geneProductAssociation>
      </reaction>
      <reaction metaid="BacteroidIIp_rxnRbtAa" id="BacteroidIIp_rxnRbtAa" name="Adonitol 1-phosphate dehydrogenase" reversible="true" fast="false" fbc:lowerFluxBound="FB1N1000" fbc:upperFluxBound="FB12N1000">
        <listOfReactants>
          <speciesReference species="BacteroidIIp_cpd00003__91__c__93__" stoichiometry="1" constant="true"/>
          <speciesReference species="BacteroidIIp_cpdADO1P__91__c__93__" stoichiometry="1" constant="true"/>
        </listOfReactants>
        <listOfProducts>
          <speciesReference species="BacteroidIIp_cpd00067__91__c__93__" stoichiometry="1" constant="true"/>
          <speciesReference species="BacteroidIIp_cpd00004__91__c__93__" stoichiometry="1" constant="true"/>
          <speciesReference species="BacteroidIIp_cpdRIB1P__91__c__93__" stoichiometry="1" constant="true"/>
        </listOfProducts>
        <fbc:geneProductAssociation>
          <fbc:geneProductRef fbc:geneProduct="G_g3224"/>
        </fbc:geneProductAssociation>
      </reaction>
      <reaction metaid="BacteroidIIp_rxnRbtC" id="BacteroidIIp_rxnRbtC" name="D-ribulose 1-phosphate phosphatase" reversible="true" fast="false" fbc:lowerFluxBound="FB1N1000" fbc:upperFluxBound="FB12N1000">
        <listOfReactants>
          <speciesReference species="BacteroidIIp_cpd00001__91__c__93__" stoichiometry="1" constant="true"/>
          <speciesReference species="BacteroidIIp_cpdRIB1P__91__c__93__" stoichiometry="1" constant="true"/>
        </listOfReactants>
        <listOfProducts>
          <speciesReference species="BacteroidIIp_cpd00009__91__c__93__" stoichiometry="1" constant="true"/>
          <speciesReference species="BacteroidIIp_cpd00258__91__c__93__" stoichiometry="1" constant="true"/>
        </listOfProducts>
        <fbc:geneProductAssociation>
          <fbc:geneProductRef fbc:geneProduct="G_g3222"/>
        </fbc:geneProductAssociation>
      </reaction>
      <reaction metaid="BacteroidIIp_rxn01114" id="BacteroidIIp_rxn01114" name="D-ribulose 5-phosphotransferase" reversible="true" fast="false" fbc:lowerFluxBound="FB1N1000" fbc:upperFluxBound="FB12N1000">
        <annotation xmlns:sbml="http://www.sbml.org/sbml/level3/version1/core">
          <rdf:RDF xmlns:rdf="http://www.w3.org/1999/02/22-rdf-syntax-ns#" xmlns:dcterms="http://purl.org/dc/terms/" xmlns:vCard="http://www.w3.org/2001/vcard-rdf/3.0#" xmlns:vCard4="http://www.w3.org/2006/vcard/ns#" xmlns:bqbiol="http://biomodels.net/biology-qualifiers/" xmlns:bqmodel="http://biomodels.net/model-qualifiers/">
            <rdf:Description rdf:about="#BacteroidIIp_rxn01114">
              <bqbiol:is>
                <rdf:Bag>
                  <rdf:li rdf:resource="http://identifiers.org/metanetx.reaction/MNXR103432"/>
                </rdf:Bag>
              </bqbiol:is>
            </rdf:Description>
          </rdf:RDF>
        </annotation>
        <listOfReactants>
          <speciesReference species="BacteroidIIp_cpd00002__91__c__93__" stoichiometry="1" constant="true"/>
          <speciesReference species="BacteroidIIp_cpd00258__91__c__93__" stoichiometry="1" constant="true"/>
        </listOfReactants>
        <listOfProducts>
          <speciesReference species="BacteroidIIp_cpd00067__91__c__93__" stoichiometry="1" constant="true"/>
          <speciesReference species="BacteroidIIp_cpd00008__91__c__93__" stoichiometry="1" constant="true"/>
          <speciesReference species="BacteroidIIp_cpd00171__91__c__93__" stoichiometry="1" constant="true"/>
        </listOfProducts>
        <fbc:geneProductAssociation>
          <fbc:geneProductRef fbc:geneProduct="G_g3223"/>
        </fbc:geneProductAssociation>
      </reaction>
      <reaction metaid="BacteroidIIp_rxn00812" id="BacteroidIIp_rxn00812" name="Galactose dehydrogenase" reversible="true" fast="false" fbc:lowerFluxBound="FB1N1000" fbc:upperFluxBound="FB12N1000">
        <annotation xmlns:sbml="http://www.sbml.org/sbml/level3/version1/core">
          <rdf:RDF xmlns:rdf="http://www.w3.org/1999/02/22-rdf-syntax-ns#" xmlns:dcterms="http://purl.org/dc/terms/" xmlns:vCard="http://www.w3.org/2001/vcard-rdf/3.0#" xmlns:vCard4="http://www.w3.org/2006/vcard/ns#" xmlns:bqbiol="http://biomodels.net/biology-qualifiers/" xmlns:bqmodel="http://biomodels.net/model-qualifiers/">
            <rdf:Description rdf:about="#BacteroidIIp_rxn00812">
              <bqbiol:is>
                <rdf:Bag>
                  <rdf:li rdf:resource="http://identifiers.org/metanetx.reaction/MNXR106823"/>
                </rdf:Bag>
              </bqbiol:is>
            </rdf:Description>
          </rdf:RDF>
        </annotation>
        <listOfReactants>
          <speciesReference species="BacteroidIIp_cpd00006__91__c__93__" stoichiometry="1" constant="true"/>
          <speciesReference species="BacteroidIIp_cpd00108__91__c__93__" stoichiometry="1" constant="true"/>
        </listOfReactants>
        <listOfProducts>
          <speciesReference species="BacteroidIIp_cpd00005__91__c__93__" stoichiometry="1" constant="true"/>
          <speciesReference species="BacteroidIIp_cpd00067__91__c__93__" stoichiometry="1" constant="true"/>
          <speciesReference species="BacteroidIIp_cpd02143__91__c__93__" stoichiometry="1" constant="true"/>
        </listOfProducts>
        <fbc:geneProductAssociation>
          <fbc:or>
            <fbc:geneProductRef fbc:geneProduct="G_g2987"/>
            <fbc:geneProductRef fbc:geneProduct="G_g3051"/>
          </fbc:or>
        </fbc:geneProductAssociation>
      </reaction>
      <reaction metaid="BacteroidIIp_rxn02174" id="BacteroidIIp_rxn02174" name="D-Galactono-1 4-lactone lactonate" reversible="true" fast="false" fbc:lowerFluxBound="FB1N1000" fbc:upperFluxBound="FB12N1000">
        <annotation xmlns:sbml="http://www.sbml.org/sbml/level3/version1/core">
          <rdf:RDF xmlns:rdf="http://www.w3.org/1999/02/22-rdf-syntax-ns#" xmlns:dcterms="http://purl.org/dc/terms/" xmlns:vCard="http://www.w3.org/2001/vcard-rdf/3.0#" xmlns:vCard4="http://www.w3.org/2006/vcard/ns#" xmlns:bqbiol="http://biomodels.net/biology-qualifiers/" xmlns:bqmodel="http://biomodels.net/model-qualifiers/">
            <rdf:Description rdf:about="#BacteroidIIp_rxn02174">
              <bqbiol:is>
                <rdf:Bag>
                  <rdf:li rdf:resource="http://identifiers.org/metanetx.reaction/MNXR107902"/>
                </rdf:Bag>
              </bqbiol:is>
            </rdf:Description>
          </rdf:RDF>
        </annotation>
        <listOfReactants>
          <speciesReference species="BacteroidIIp_cpd00001__91__c__93__" stoichiometry="1" constant="true"/>
          <speciesReference species="BacteroidIIp_cpd02143__91__c__93__" stoichiometry="1" constant="true"/>
        </listOfReactants>
        <listOfProducts>
          <speciesReference species="BacteroidIIp_cpd00067__91__c__93__" stoichiometry="1" constant="true"/>
          <speciesReference species="BacteroidIIp_cpd00653__91__c__93__" stoichiometry="1" constant="true"/>
        </listOfProducts>
        <fbc:geneProductAssociation>
          <fbc:geneProductRef fbc:geneProduct="G_g3054"/>
        </fbc:geneProductAssociation>
      </reaction>
      <reaction metaid="BacteroidIIp_rxn02173" id="BacteroidIIp_rxn02173" name="D-Galactonate hydro-lyase" reversible="false" fast="false" fbc:lowerFluxBound="FB2N0" fbc:upperFluxBound="FB12N1000">
        <annotation xmlns:sbml="http://www.sbml.org/sbml/level3/version1/core">
          <rdf:RDF xmlns:rdf="http://www.w3.org/1999/02/22-rdf-syntax-ns#" xmlns:dcterms="http://purl.org/dc/terms/" xmlns:vCard="http://www.w3.org/2001/vcard-rdf/3.0#" xmlns:vCard4="http://www.w3.org/2006/vcard/ns#" xmlns:bqbiol="http://biomodels.net/biology-qualifiers/" xmlns:bqmodel="http://biomodels.net/model-qualifiers/">
            <rdf:Description rdf:about="#BacteroidIIp_rxn02173">
              <bqbiol:is>
                <rdf:Bag>
                  <rdf:li rdf:resource="http://identifiers.org/metanetx.reaction/MNXR99957"/>
                </rdf:Bag>
              </bqbiol:is>
            </rdf:Description>
          </rdf:RDF>
        </annotation>
        <listOfReactants>
          <speciesReference species="BacteroidIIp_cpd00653__91__c__93__" stoichiometry="1" constant="true"/>
        </listOfReactants>
        <listOfProducts>
          <speciesReference species="BacteroidIIp_cpd00001__91__c__93__" stoichiometry="1" constant="true"/>
          <speciesReference species="BacteroidIIp_cpd00894__91__c__93__" stoichiometry="1" constant="true"/>
        </listOfProducts>
        <fbc:geneProductAssociation>
          <fbc:geneProductRef fbc:geneProduct="G_g3055"/>
        </fbc:geneProductAssociation>
      </reaction>
      <reaction metaid="BacteroidIIp_rxn02429" id="BacteroidIIp_rxn02429" name="2-keto-3-deoxygalactonate kinase" reversible="true" fast="false" fbc:lowerFluxBound="FB1N1000" fbc:upperFluxBound="FB12N1000">
        <annotation xmlns:sbml="http://www.sbml.org/sbml/level3/version1/core">
          <rdf:RDF xmlns:rdf="http://www.w3.org/1999/02/22-rdf-syntax-ns#" xmlns:dcterms="http://purl.org/dc/terms/" xmlns:vCard="http://www.w3.org/2001/vcard-rdf/3.0#" xmlns:vCard4="http://www.w3.org/2006/vcard/ns#" xmlns:bqbiol="http://biomodels.net/biology-qualifiers/" xmlns:bqmodel="http://biomodels.net/model-qualifiers/">
            <rdf:Description rdf:about="#BacteroidIIp_rxn02429">
              <bqbiol:is>
                <rdf:Bag>
                  <rdf:li rdf:resource="http://identifiers.org/metanetx.reaction/MNXR97213"/>
                </rdf:Bag>
              </bqbiol:is>
            </rdf:Description>
          </rdf:RDF>
        </annotation>
        <listOfReactants>
          <speciesReference species="BacteroidIIp_cpd00002__91__c__93__" stoichiometry="1" constant="true"/>
          <speciesReference species="BacteroidIIp_cpd00894__91__c__93__" stoichiometry="1" constant="true"/>
        </listOfReactants>
        <listOfProducts>
          <speciesReference species="BacteroidIIp_cpd00067__91__c__93__" stoichiometry="1" constant="true"/>
          <speciesReference species="BacteroidIIp_cpd00008__91__c__93__" stoichiometry="1" constant="true"/>
          <speciesReference species="BacteroidIIp_cpd00945__91__c__93__" stoichiometry="1" constant="true"/>
        </listOfProducts>
        <fbc:geneProductAssociation>
          <fbc:geneProductRef fbc:geneProduct="G_g3052"/>
        </fbc:geneProductAssociation>
      </reaction>
      <reaction metaid="BacteroidIIp_rxn00783" id="BacteroidIIp_rxn00783" name="2-dehydro-3-deoxy-6-phosphogalactonate aldolase" reversible="true" fast="false" fbc:lowerFluxBound="FB1N1000" fbc:upperFluxBound="FB12N1000">
        <annotation xmlns:sbml="http://www.sbml.org/sbml/level3/version1/core">
          <rdf:RDF xmlns:rdf="http://www.w3.org/1999/02/22-rdf-syntax-ns#" xmlns:dcterms="http://purl.org/dc/terms/" xmlns:vCard="http://www.w3.org/2001/vcard-rdf/3.0#" xmlns:vCard4="http://www.w3.org/2006/vcard/ns#" xmlns:bqbiol="http://biomodels.net/biology-qualifiers/" xmlns:bqmodel="http://biomodels.net/model-qualifiers/">
            <rdf:Description rdf:about="#BacteroidIIp_rxn00783">
              <bqbiol:is>
                <rdf:Bag>
                  <rdf:li rdf:resource="http://identifiers.org/metanetx.reaction/MNXR97220"/>
                </rdf:Bag>
              </bqbiol:is>
            </rdf:Description>
          </rdf:RDF>
        </annotation>
        <listOfReactants>
          <speciesReference species="BacteroidIIp_cpd00945__91__c__93__" stoichiometry="1" constant="true"/>
        </listOfReactants>
        <listOfProducts>
          <speciesReference species="BacteroidIIp_cpd00020__91__c__93__" stoichiometry="1" constant="true"/>
          <speciesReference species="BacteroidIIp_cpd00102__91__c__93__" stoichiometry="1" constant="true"/>
        </listOfProducts>
        <fbc:geneProductAssociation>
          <fbc:geneProductRef fbc:geneProduct="G_g3053"/>
        </fbc:geneProductAssociation>
      </reaction>
      <reaction metaid="BacteroidIIp_rxn00867" id="BacteroidIIp_rxn00867" name="Histidine ammonia-lyase" reversible="false" fast="false" fbc:lowerFluxBound="FB2N0" fbc:upperFluxBound="FB12N1000">
        <annotation xmlns:sbml="http://www.sbml.org/sbml/level3/version1/core">
          <rdf:RDF xmlns:rdf="http://www.w3.org/1999/02/22-rdf-syntax-ns#" xmlns:dcterms="http://purl.org/dc/terms/" xmlns:vCard="http://www.w3.org/2001/vcard-rdf/3.0#" xmlns:vCard4="http://www.w3.org/2006/vcard/ns#" xmlns:bqbiol="http://biomodels.net/biology-qualifiers/" xmlns:bqmodel="http://biomodels.net/model-qualifiers/">
            <rdf:Description rdf:about="#BacteroidIIp_rxn00867">
              <bqbiol:is>
                <rdf:Bag>
                  <rdf:li rdf:resource="http://identifiers.org/metanetx.reaction/MNXR100639"/>
                </rdf:Bag>
              </bqbiol:is>
            </rdf:Description>
          </rdf:RDF>
        </annotation>
        <listOfReactants>
          <speciesReference species="BacteroidIIp_cpd00119__91__c__93__" stoichiometry="1" constant="true"/>
        </listOfReactants>
        <listOfProducts>
          <speciesReference species="BacteroidIIp_cpd00013__91__c__93__" stoichiometry="1" constant="true"/>
          <speciesReference species="BacteroidIIp_cpd00581__91__c__93__" stoichiometry="1" constant="true"/>
        </listOfProducts>
        <fbc:geneProductAssociation>
          <fbc:or>
            <fbc:geneProductRef fbc:geneProduct="G_g2815"/>
            <fbc:geneProductRef fbc:geneProduct="G_g2999"/>
          </fbc:or>
        </fbc:geneProductAssociation>
      </reaction>
      <reaction metaid="BacteroidIIp_rxn02085" id="BacteroidIIp_rxn02085" name="Urocanate hydratase" reversible="true" fast="false" fbc:lowerFluxBound="FB1N1000" fbc:upperFluxBound="FB12N1000">
        <annotation xmlns:sbml="http://www.sbml.org/sbml/level3/version1/core">
          <rdf:RDF xmlns:rdf="http://www.w3.org/1999/02/22-rdf-syntax-ns#" xmlns:dcterms="http://purl.org/dc/terms/" xmlns:vCard="http://www.w3.org/2001/vcard-rdf/3.0#" xmlns:vCard4="http://www.w3.org/2006/vcard/ns#" xmlns:bqbiol="http://biomodels.net/biology-qualifiers/" xmlns:bqmodel="http://biomodels.net/model-qualifiers/">
            <rdf:Description rdf:about="#BacteroidIIp_rxn02085">
              <bqbiol:is>
                <rdf:Bag>
                  <rdf:li rdf:resource="http://identifiers.org/metanetx.reaction/MNXR105150"/>
                </rdf:Bag>
              </bqbiol:is>
            </rdf:Description>
          </rdf:RDF>
        </annotation>
        <listOfReactants>
          <speciesReference species="BacteroidIIp_cpd02311__91__c__93__" stoichiometry="1" constant="true"/>
        </listOfReactants>
        <listOfProducts>
          <speciesReference species="BacteroidIIp_cpd00001__91__c__93__" stoichiometry="1" constant="true"/>
          <speciesReference species="BacteroidIIp_cpd00581__91__c__93__" stoichiometry="1" constant="true"/>
        </listOfProducts>
        <fbc:geneProductAssociation>
          <fbc:geneProductRef fbc:geneProduct="G_g2813"/>
        </fbc:geneProductAssociation>
      </reaction>
      <reaction metaid="BacteroidIIp_rxn01642" id="BacteroidIIp_rxn01642" name="Imidazolonepropionase" reversible="false" fast="false" fbc:lowerFluxBound="FB2N0" fbc:upperFluxBound="FB12N1000">
        <annotation xmlns:sbml="http://www.sbml.org/sbml/level3/version1/core">
          <rdf:RDF xmlns:rdf="http://www.w3.org/1999/02/22-rdf-syntax-ns#" xmlns:dcterms="http://purl.org/dc/terms/" xmlns:vCard="http://www.w3.org/2001/vcard-rdf/3.0#" xmlns:vCard4="http://www.w3.org/2006/vcard/ns#" xmlns:bqbiol="http://biomodels.net/biology-qualifiers/" xmlns:bqmodel="http://biomodels.net/model-qualifiers/">
            <rdf:Description rdf:about="#BacteroidIIp_rxn01642">
              <bqbiol:is>
                <rdf:Bag>
                  <rdf:li rdf:resource="http://identifiers.org/metanetx.reaction/MNXR137949"/>
                </rdf:Bag>
              </bqbiol:is>
            </rdf:Description>
          </rdf:RDF>
        </annotation>
        <listOfReactants>
          <speciesReference species="BacteroidIIp_cpd00001__91__c__93__" stoichiometry="1" constant="true"/>
          <speciesReference species="BacteroidIIp_cpd02311__91__c__93__" stoichiometry="1" constant="true"/>
        </listOfReactants>
        <listOfProducts>
          <speciesReference species="BacteroidIIp_cpd00344__91__c__93__" stoichiometry="1" constant="true"/>
        </listOfProducts>
        <fbc:geneProductAssociation>
          <fbc:geneProductRef fbc:geneProduct="G_g2816"/>
        </fbc:geneProductAssociation>
      </reaction>
      <reaction metaid="BacteroidIIp_rxn01639" id="BacteroidIIp_rxn01639" name="N-Formimino-L-glutamate formiminohydrolase" reversible="true" fast="false" fbc:lowerFluxBound="FB1N1000" fbc:upperFluxBound="FB12N1000">
        <annotation xmlns:sbml="http://www.sbml.org/sbml/level3/version1/core">
          <rdf:RDF xmlns:rdf="http://www.w3.org/1999/02/22-rdf-syntax-ns#" xmlns:dcterms="http://purl.org/dc/terms/" xmlns:vCard="http://www.w3.org/2001/vcard-rdf/3.0#" xmlns:vCard4="http://www.w3.org/2006/vcard/ns#" xmlns:bqbiol="http://biomodels.net/biology-qualifiers/" xmlns:bqmodel="http://biomodels.net/model-qualifiers/">
            <rdf:Description rdf:about="#BacteroidIIp_rxn01639">
              <bqbiol:is>
                <rdf:Bag>
                  <rdf:li rdf:resource="http://identifiers.org/metanetx.reaction/MNXR138654"/>
                </rdf:Bag>
              </bqbiol:is>
            </rdf:Description>
          </rdf:RDF>
        </annotation>
        <listOfReactants>
          <speciesReference species="BacteroidIIp_cpd00001__91__c__93__" stoichiometry="1" constant="true"/>
          <speciesReference species="BacteroidIIp_cpd00344__91__c__93__" stoichiometry="1" constant="true"/>
        </listOfReactants>
        <listOfProducts>
          <speciesReference species="BacteroidIIp_cpd00023__91__c__93__" stoichiometry="1" constant="true"/>
          <speciesReference species="BacteroidIIp_cpd00378__91__c__93__" stoichiometry="1" constant="true"/>
        </listOfProducts>
        <fbc:geneProductAssociation>
          <fbc:geneProductRef fbc:geneProduct="G_g2814"/>
        </fbc:geneProductAssociation>
      </reaction>
      <reaction metaid="BacteroidIIp_rxn07432" id="BacteroidIIp_rxn07432" name="4-methyl-2-oxopentanoate dehydrogenase   1" reversible="false" fast="false" fbc:lowerFluxBound="FB2N0" fbc:upperFluxBound="FB12N1000">
        <annotation xmlns:sbml="http://www.sbml.org/sbml/level3/version1/core">
          <rdf:RDF xmlns:rdf="http://www.w3.org/1999/02/22-rdf-syntax-ns#" xmlns:dcterms="http://purl.org/dc/terms/" xmlns:vCard="http://www.w3.org/2001/vcard-rdf/3.0#" xmlns:vCard4="http://www.w3.org/2006/vcard/ns#" xmlns:bqbiol="http://biomodels.net/biology-qualifiers/" xmlns:bqmodel="http://biomodels.net/model-qualifiers/">
            <rdf:Description rdf:about="#BacteroidIIp_rxn07432">
              <bqbiol:is>
                <rdf:Bag>
                  <rdf:li rdf:resource="http://identifiers.org/metanetx.reaction/MNXR142261"/>
                </rdf:Bag>
              </bqbiol:is>
            </rdf:Description>
          </rdf:RDF>
        </annotation>
        <listOfReactants>
          <speciesReference species="BacteroidIIp_cpd00067__91__c__93__" stoichiometry="1" constant="true"/>
          <speciesReference species="BacteroidIIp_cpd00056__91__c__93__" stoichiometry="1" constant="true"/>
          <speciesReference species="BacteroidIIp_cpd00200__91__c__93__" stoichiometry="1" constant="true"/>
        </listOfReactants>
        <listOfProducts>
          <speciesReference species="BacteroidIIp_cpd00011__91__c__93__" stoichiometry="1" constant="true"/>
          <speciesReference species="BacteroidIIp_cpd14698__91__c__93__" stoichiometry="1" constant="true"/>
        </listOfProducts>
        <fbc:geneProductAssociation>
          <fbc:and>
            <fbc:geneProductRef fbc:geneProduct="G_g3570"/>
            <fbc:geneProductRef fbc:geneProduct="G_g3571"/>
          </fbc:and>
        </fbc:geneProductAssociation>
      </reaction>
      <reaction metaid="BacteroidIIp_rxn07433" id="BacteroidIIp_rxn07433" name="4-methyl-2-oxopentanoate dehydrogenase   2" reversible="true" fast="false" fbc:lowerFluxBound="FB1N1000" fbc:upperFluxBound="FB12N1000">
        <annotation xmlns:sbml="http://www.sbml.org/sbml/level3/version1/core">
          <rdf:RDF xmlns:rdf="http://www.w3.org/1999/02/22-rdf-syntax-ns#" xmlns:dcterms="http://purl.org/dc/terms/" xmlns:vCard="http://www.w3.org/2001/vcard-rdf/3.0#" xmlns:vCard4="http://www.w3.org/2006/vcard/ns#" xmlns:bqbiol="http://biomodels.net/biology-qualifiers/" xmlns:bqmodel="http://biomodels.net/model-qualifiers/">
            <rdf:Description rdf:about="#BacteroidIIp_rxn07433">
              <bqbiol:is>
                <rdf:Bag>
                  <rdf:li rdf:resource="http://identifiers.org/metanetx.reaction/MNXR142262"/>
                </rdf:Bag>
              </bqbiol:is>
            </rdf:Description>
          </rdf:RDF>
        </annotation>
        <listOfReactants>
          <speciesReference species="BacteroidIIp_cpd00213__91__c__93__" stoichiometry="1" constant="true"/>
          <speciesReference species="BacteroidIIp_cpd14698__91__c__93__" stoichiometry="1" constant="true"/>
        </listOfReactants>
        <listOfProducts>
          <speciesReference species="BacteroidIIp_cpd00056__91__c__93__" stoichiometry="1" constant="true"/>
          <speciesReference species="BacteroidIIp_cpd14699__91__c__93__" stoichiometry="1" constant="true"/>
        </listOfProducts>
        <fbc:geneProductAssociation>
          <fbc:and>
            <fbc:geneProductRef fbc:geneProduct="G_g3570"/>
            <fbc:geneProductRef fbc:geneProduct="G_g3571"/>
          </fbc:and>
        </fbc:geneProductAssociation>
      </reaction>
      <reaction metaid="BacteroidIIp_rxn06586" id="BacteroidIIp_rxn06586" name="4-methyl-2-oxopentanoate dehydrogenase   3" reversible="true" fast="false" fbc:lowerFluxBound="FB1N1000" fbc:upperFluxBound="FB12N1000">
        <annotation xmlns:sbml="http://www.sbml.org/sbml/level3/version1/core">
          <rdf:RDF xmlns:rdf="http://www.w3.org/1999/02/22-rdf-syntax-ns#" xmlns:dcterms="http://purl.org/dc/terms/" xmlns:vCard="http://www.w3.org/2001/vcard-rdf/3.0#" xmlns:vCard4="http://www.w3.org/2006/vcard/ns#" xmlns:bqbiol="http://biomodels.net/biology-qualifiers/" xmlns:bqmodel="http://biomodels.net/model-qualifiers/">
            <rdf:Description rdf:about="#BacteroidIIp_rxn06586">
              <bqbiol:is>
                <rdf:Bag>
                  <rdf:li rdf:resource="http://identifiers.org/metanetx.reaction/MNXR142209"/>
                </rdf:Bag>
              </bqbiol:is>
            </rdf:Description>
          </rdf:RDF>
        </annotation>
        <listOfReactants>
          <speciesReference species="BacteroidIIp_cpd00449c__91__c__93__" stoichiometry="1" constant="true"/>
          <speciesReference species="BacteroidIIp_cpd01882__91__c__93__" stoichiometry="1" constant="true"/>
        </listOfReactants>
        <listOfProducts>
          <speciesReference species="BacteroidIIp_cpd00010__91__c__93__" stoichiometry="1" constant="true"/>
          <speciesReference species="BacteroidIIp_cpd14699__91__c__93__" stoichiometry="1" constant="true"/>
        </listOfProducts>
        <fbc:geneProductAssociation>
          <fbc:geneProductRef fbc:geneProduct="G_g3572"/>
        </fbc:geneProductAssociation>
      </reaction>
      <reaction metaid="BacteroidIIp_rxn01241c" id="BacteroidIIp_rxn01241c" name="Dihydrolipoamide dehydrogenase   branched chain amino acid catabolism" reversible="true" fast="false" fbc:lowerFluxBound="FB1N1000" fbc:upperFluxBound="FB12N1000">
        <listOfReactants>
          <speciesReference species="BacteroidIIp_cpd00003__91__c__93__" stoichiometry="1" constant="true"/>
          <speciesReference species="BacteroidIIp_cpd00449c__91__c__93__" stoichiometry="1" constant="true"/>
        </listOfReactants>
        <listOfProducts>
          <speciesReference species="BacteroidIIp_cpd00067__91__c__93__" stoichiometry="1" constant="true"/>
          <speciesReference species="BacteroidIIp_cpd00004__91__c__93__" stoichiometry="1" constant="true"/>
          <speciesReference species="BacteroidIIp_cpd00213__91__c__93__" stoichiometry="1" constant="true"/>
        </listOfProducts>
        <fbc:geneProductAssociation>
          <fbc:geneProductRef fbc:geneProduct="G_g3573"/>
        </fbc:geneProductAssociation>
      </reaction>
      <reaction metaid="BacteroidIIp_rxn02866" id="BacteroidIIp_rxn02866" name="Isovaleryl-CoA dehydrogenase" reversible="true" fast="false" fbc:lowerFluxBound="FB1N1000" fbc:upperFluxBound="FB12N1000">
        <annotation xmlns:sbml="http://www.sbml.org/sbml/level3/version1/core">
          <rdf:RDF xmlns:rdf="http://www.w3.org/1999/02/22-rdf-syntax-ns#" xmlns:dcterms="http://purl.org/dc/terms/" xmlns:vCard="http://www.w3.org/2001/vcard-rdf/3.0#" xmlns:vCard4="http://www.w3.org/2006/vcard/ns#" xmlns:bqbiol="http://biomodels.net/biology-qualifiers/" xmlns:bqmodel="http://biomodels.net/model-qualifiers/">
            <rdf:Description rdf:about="#BacteroidIIp_rxn02866">
              <bqbiol:is>
                <rdf:Bag>
                  <rdf:li rdf:resource="http://identifiers.org/metanetx.reaction/MNXR95318"/>
                </rdf:Bag>
              </bqbiol:is>
            </rdf:Description>
          </rdf:RDF>
        </annotation>
        <listOfReactants>
          <speciesReference species="BacteroidIIp_cpd00982__91__c__93__" stoichiometry="1" constant="true"/>
          <speciesReference species="BacteroidIIp_cpd01966__91__c__93__" stoichiometry="1" constant="true"/>
        </listOfReactants>
        <listOfProducts>
          <speciesReference species="BacteroidIIp_cpd00067__91__c__93__" stoichiometry="1" constant="true"/>
          <speciesReference species="BacteroidIIp_cpd00015__91__c__93__" stoichiometry="1" constant="true"/>
          <speciesReference species="BacteroidIIp_cpd01882__91__c__93__" stoichiometry="1" constant="true"/>
        </listOfProducts>
        <fbc:geneProductAssociation>
          <fbc:geneProductRef fbc:geneProduct="G_g2800"/>
        </fbc:geneProductAssociation>
      </reaction>
      <reaction metaid="BacteroidIIp_rxn02889" id="BacteroidIIp_rxn02889" name="Methylcrotonoyl-CoA carboxylase" reversible="true" fast="false" fbc:lowerFluxBound="FB1N1000" fbc:upperFluxBound="FB12N1000">
        <annotation xmlns:sbml="http://www.sbml.org/sbml/level3/version1/core">
          <rdf:RDF xmlns:rdf="http://www.w3.org/1999/02/22-rdf-syntax-ns#" xmlns:dcterms="http://purl.org/dc/terms/" xmlns:vCard="http://www.w3.org/2001/vcard-rdf/3.0#" xmlns:vCard4="http://www.w3.org/2006/vcard/ns#" xmlns:bqbiol="http://biomodels.net/biology-qualifiers/" xmlns:bqmodel="http://biomodels.net/model-qualifiers/">
            <rdf:Description rdf:about="#BacteroidIIp_rxn02889">
              <bqbiol:is>
                <rdf:Bag>
                  <rdf:li rdf:resource="http://identifiers.org/metanetx.reaction/MNXR101411"/>
                </rdf:Bag>
              </bqbiol:is>
            </rdf:Description>
          </rdf:RDF>
        </annotation>
        <listOfReactants>
          <speciesReference species="BacteroidIIp_cpd00002__91__c__93__" stoichiometry="1" constant="true"/>
          <speciesReference species="BacteroidIIp_cpd00242__91__c__93__" stoichiometry="1" constant="true"/>
          <speciesReference species="BacteroidIIp_cpd01966__91__c__93__" stoichiometry="1" constant="true"/>
        </listOfReactants>
        <listOfProducts>
          <speciesReference species="BacteroidIIp_cpd00067__91__c__93__" stoichiometry="1" constant="true"/>
          <speciesReference species="BacteroidIIp_cpd00009__91__c__93__" stoichiometry="1" constant="true"/>
          <speciesReference species="BacteroidIIp_cpd00008__91__c__93__" stoichiometry="1" constant="true"/>
          <speciesReference species="BacteroidIIp_cpd02068__91__c__93__" stoichiometry="1" constant="true"/>
        </listOfProducts>
        <fbc:geneProductAssociation>
          <fbc:and>
            <fbc:geneProductRef fbc:geneProduct="G_g2802"/>
            <fbc:geneProductRef fbc:geneProduct="G_g2801"/>
          </fbc:and>
        </fbc:geneProductAssociation>
      </reaction>
      <reaction metaid="BacteroidIIp_rxn01504" id="BacteroidIIp_rxn01504" name="(S)-3-Hydroxy-3-methylglutaryl-CoA hydro-lyase" reversible="true" fast="false" fbc:lowerFluxBound="FB1N1000" fbc:upperFluxBound="FB12N1000">
        <annotation xmlns:sbml="http://www.sbml.org/sbml/level3/version1/core">
          <rdf:RDF xmlns:rdf="http://www.w3.org/1999/02/22-rdf-syntax-ns#" xmlns:dcterms="http://purl.org/dc/terms/" xmlns:vCard="http://www.w3.org/2001/vcard-rdf/3.0#" xmlns:vCard4="http://www.w3.org/2006/vcard/ns#" xmlns:bqbiol="http://biomodels.net/biology-qualifiers/" xmlns:bqmodel="http://biomodels.net/model-qualifiers/">
            <rdf:Description rdf:about="#BacteroidIIp_rxn01504">
              <bqbiol:is>
                <rdf:Bag>
                  <rdf:li rdf:resource="http://identifiers.org/metanetx.reaction/MNXR107307"/>
                </rdf:Bag>
              </bqbiol:is>
            </rdf:Description>
          </rdf:RDF>
        </annotation>
        <listOfReactants>
          <speciesReference species="BacteroidIIp_cpd00292__91__c__93__" stoichiometry="1" constant="true"/>
        </listOfReactants>
        <listOfProducts>
          <speciesReference species="BacteroidIIp_cpd00001__91__c__93__" stoichiometry="1" constant="true"/>
          <speciesReference species="BacteroidIIp_cpd02068__91__c__93__" stoichiometry="1" constant="true"/>
        </listOfProducts>
        <fbc:geneProductAssociation>
          <fbc:geneProductRef fbc:geneProduct="G_g2804"/>
        </fbc:geneProductAssociation>
      </reaction>
      <reaction metaid="BacteroidIIp_rxn00991" id="BacteroidIIp_rxn00991" name="(S)-3-hydroxy-3-methylglutaryl-CoA acetoacetate-lyase" reversible="true" fast="false" fbc:lowerFluxBound="FB1N1000" fbc:upperFluxBound="FB12N1000">
        <annotation xmlns:sbml="http://www.sbml.org/sbml/level3/version1/core">
          <rdf:RDF xmlns:rdf="http://www.w3.org/1999/02/22-rdf-syntax-ns#" xmlns:dcterms="http://purl.org/dc/terms/" xmlns:vCard="http://www.w3.org/2001/vcard-rdf/3.0#" xmlns:vCard4="http://www.w3.org/2006/vcard/ns#" xmlns:bqbiol="http://biomodels.net/biology-qualifiers/" xmlns:bqmodel="http://biomodels.net/model-qualifiers/">
            <rdf:Description rdf:about="#BacteroidIIp_rxn00991">
              <bqbiol:is>
                <rdf:Bag>
                  <rdf:li rdf:resource="http://identifiers.org/metanetx.reaction/MNXR106950"/>
                </rdf:Bag>
              </bqbiol:is>
            </rdf:Description>
          </rdf:RDF>
        </annotation>
        <listOfReactants>
          <speciesReference species="BacteroidIIp_cpd00292__91__c__93__" stoichiometry="1" constant="true"/>
        </listOfReactants>
        <listOfProducts>
          <speciesReference species="BacteroidIIp_cpd00022__91__c__93__" stoichiometry="1" constant="true"/>
          <speciesReference species="BacteroidIIp_cpd00142__91__c__93__" stoichiometry="1" constant="true"/>
        </listOfProducts>
        <fbc:geneProductAssociation>
          <fbc:geneProductRef fbc:geneProduct="G_g2803"/>
        </fbc:geneProductAssociation>
      </reaction>
      <reaction metaid="BacteroidIIp_rxn07430" id="BacteroidIIp_rxn07430" name="3-methyl-2-oxobutanoate dehydrogenase   1" reversible="false" fast="false" fbc:lowerFluxBound="FB2N0" fbc:upperFluxBound="FB12N1000">
        <annotation xmlns:sbml="http://www.sbml.org/sbml/level3/version1/core">
          <rdf:RDF xmlns:rdf="http://www.w3.org/1999/02/22-rdf-syntax-ns#" xmlns:dcterms="http://purl.org/dc/terms/" xmlns:vCard="http://www.w3.org/2001/vcard-rdf/3.0#" xmlns:vCard4="http://www.w3.org/2006/vcard/ns#" xmlns:bqbiol="http://biomodels.net/biology-qualifiers/" xmlns:bqmodel="http://biomodels.net/model-qualifiers/">
            <rdf:Description rdf:about="#BacteroidIIp_rxn07430">
              <bqbiol:is>
                <rdf:Bag>
                  <rdf:li rdf:resource="http://identifiers.org/metanetx.reaction/MNXR142259"/>
                </rdf:Bag>
              </bqbiol:is>
            </rdf:Description>
          </rdf:RDF>
        </annotation>
        <listOfReactants>
          <speciesReference species="BacteroidIIp_cpd00067__91__c__93__" stoichiometry="1" constant="true"/>
          <speciesReference species="BacteroidIIp_cpd00056__91__c__93__" stoichiometry="1" constant="true"/>
          <speciesReference species="BacteroidIIp_cpd00123__91__c__93__" stoichiometry="1" constant="true"/>
        </listOfReactants>
        <listOfProducts>
          <speciesReference species="BacteroidIIp_cpd00011__91__c__93__" stoichiometry="1" constant="true"/>
          <speciesReference species="BacteroidIIp_cpd14700__91__c__93__" stoichiometry="1" constant="true"/>
        </listOfProducts>
        <fbc:geneProductAssociation>
          <fbc:and>
            <fbc:geneProductRef fbc:geneProduct="G_g3570"/>
            <fbc:geneProductRef fbc:geneProduct="G_g3571"/>
          </fbc:and>
        </fbc:geneProductAssociation>
      </reaction>
      <reaction metaid="BacteroidIIp_rxn07431" id="BacteroidIIp_rxn07431" name="3-methyl-2-oxobutanoate dehydrogenase   2" reversible="true" fast="false" fbc:lowerFluxBound="FB1N1000" fbc:upperFluxBound="FB12N1000">
        <annotation xmlns:sbml="http://www.sbml.org/sbml/level3/version1/core">
          <rdf:RDF xmlns:rdf="http://www.w3.org/1999/02/22-rdf-syntax-ns#" xmlns:dcterms="http://purl.org/dc/terms/" xmlns:vCard="http://www.w3.org/2001/vcard-rdf/3.0#" xmlns:vCard4="http://www.w3.org/2006/vcard/ns#" xmlns:bqbiol="http://biomodels.net/biology-qualifiers/" xmlns:bqmodel="http://biomodels.net/model-qualifiers/">
            <rdf:Description rdf:about="#BacteroidIIp_rxn07431">
              <bqbiol:is>
                <rdf:Bag>
                  <rdf:li rdf:resource="http://identifiers.org/metanetx.reaction/MNXR142260"/>
                </rdf:Bag>
              </bqbiol:is>
            </rdf:Description>
          </rdf:RDF>
        </annotation>
        <listOfReactants>
          <speciesReference species="BacteroidIIp_cpd00213__91__c__93__" stoichiometry="1" constant="true"/>
          <speciesReference species="BacteroidIIp_cpd14700__91__c__93__" stoichiometry="1" constant="true"/>
        </listOfReactants>
        <listOfProducts>
          <speciesReference species="BacteroidIIp_cpd00056__91__c__93__" stoichiometry="1" constant="true"/>
          <speciesReference species="BacteroidIIp_cpd02700__91__c__93__" stoichiometry="1" constant="true"/>
        </listOfProducts>
        <fbc:geneProductAssociation>
          <fbc:and>
            <fbc:geneProductRef fbc:geneProduct="G_g3570"/>
            <fbc:geneProductRef fbc:geneProduct="G_g3571"/>
          </fbc:and>
        </fbc:geneProductAssociation>
      </reaction>
      <reaction metaid="BacteroidIIp_rxn01925" id="BacteroidIIp_rxn01925" name="3-methyl-2-oxobutanoate dehydrogenase   3" reversible="true" fast="false" fbc:lowerFluxBound="FB1N1000" fbc:upperFluxBound="FB12N1000">
        <annotation xmlns:sbml="http://www.sbml.org/sbml/level3/version1/core">
          <rdf:RDF xmlns:rdf="http://www.w3.org/1999/02/22-rdf-syntax-ns#" xmlns:dcterms="http://purl.org/dc/terms/" xmlns:vCard="http://www.w3.org/2001/vcard-rdf/3.0#" xmlns:vCard4="http://www.w3.org/2006/vcard/ns#" xmlns:bqbiol="http://biomodels.net/biology-qualifiers/" xmlns:bqmodel="http://biomodels.net/model-qualifiers/">
            <rdf:Description rdf:about="#BacteroidIIp_rxn01925">
              <bqbiol:is>
                <rdf:Bag>
                  <rdf:li rdf:resource="http://identifiers.org/metanetx.reaction/MNXR97451"/>
                </rdf:Bag>
              </bqbiol:is>
            </rdf:Description>
          </rdf:RDF>
        </annotation>
        <listOfReactants>
          <speciesReference species="BacteroidIIp_cpd00449c__91__c__93__" stoichiometry="1" constant="true"/>
          <speciesReference species="BacteroidIIp_cpd00481__91__c__93__" stoichiometry="1" constant="true"/>
        </listOfReactants>
        <listOfProducts>
          <speciesReference species="BacteroidIIp_cpd00010__91__c__93__" stoichiometry="1" constant="true"/>
          <speciesReference species="BacteroidIIp_cpd02700__91__c__93__" stoichiometry="1" constant="true"/>
        </listOfProducts>
        <fbc:geneProductAssociation>
          <fbc:geneProductRef fbc:geneProduct="G_g3572"/>
        </fbc:geneProductAssociation>
      </reaction>
      <reaction metaid="BacteroidIIp_rxn01924" id="BacteroidIIp_rxn01924" name="Isobutyryl-CoA dehydrogenase" reversible="false" fast="false" fbc:lowerFluxBound="FB2N0" fbc:upperFluxBound="FB12N1000">
        <annotation xmlns:sbml="http://www.sbml.org/sbml/level3/version1/core">
          <rdf:RDF xmlns:rdf="http://www.w3.org/1999/02/22-rdf-syntax-ns#" xmlns:dcterms="http://purl.org/dc/terms/" xmlns:vCard="http://www.w3.org/2001/vcard-rdf/3.0#" xmlns:vCard4="http://www.w3.org/2006/vcard/ns#" xmlns:bqbiol="http://biomodels.net/biology-qualifiers/" xmlns:bqmodel="http://biomodels.net/model-qualifiers/">
            <rdf:Description rdf:about="#BacteroidIIp_rxn01924">
              <bqbiol:is>
                <rdf:Bag>
                  <rdf:li rdf:resource="http://identifiers.org/metanetx.reaction/MNXR95319"/>
                </rdf:Bag>
              </bqbiol:is>
            </rdf:Description>
          </rdf:RDF>
        </annotation>
        <listOfReactants>
          <speciesReference species="BacteroidIIp_cpd00982__91__c__93__" stoichiometry="1" constant="true"/>
          <speciesReference species="BacteroidIIp_cpd02187__91__c__93__" stoichiometry="1" constant="true"/>
        </listOfReactants>
        <listOfProducts>
          <speciesReference species="BacteroidIIp_cpd00067__91__c__93__" stoichiometry="1" constant="true"/>
          <speciesReference species="BacteroidIIp_cpd00015__91__c__93__" stoichiometry="1" constant="true"/>
          <speciesReference species="BacteroidIIp_cpd00481__91__c__93__" stoichiometry="1" constant="true"/>
        </listOfProducts>
        <fbc:geneProductAssociation>
          <fbc:geneProductRef fbc:geneProduct="G_g2738"/>
        </fbc:geneProductAssociation>
      </reaction>
      <reaction metaid="BacteroidIIp_rxn02949" id="BacteroidIIp_rxn02949" name="3-hydroxyisobutyryl-CoA hydrolase   1" reversible="true" fast="false" fbc:lowerFluxBound="FB1N1000" fbc:upperFluxBound="FB12N1000">
        <annotation xmlns:sbml="http://www.sbml.org/sbml/level3/version1/core">
          <rdf:RDF xmlns:rdf="http://www.w3.org/1999/02/22-rdf-syntax-ns#" xmlns:dcterms="http://purl.org/dc/terms/" xmlns:vCard="http://www.w3.org/2001/vcard-rdf/3.0#" xmlns:vCard4="http://www.w3.org/2006/vcard/ns#" xmlns:bqbiol="http://biomodels.net/biology-qualifiers/" xmlns:bqmodel="http://biomodels.net/model-qualifiers/">
            <rdf:Description rdf:about="#BacteroidIIp_rxn02949">
              <bqbiol:is>
                <rdf:Bag>
                  <rdf:li rdf:resource="http://identifiers.org/metanetx.reaction/MNXR138263"/>
                </rdf:Bag>
              </bqbiol:is>
            </rdf:Description>
          </rdf:RDF>
        </annotation>
        <listOfReactants>
          <speciesReference species="BacteroidIIp_cpd00001__91__c__93__" stoichiometry="1" constant="true"/>
          <speciesReference species="BacteroidIIp_cpd02187__91__c__93__" stoichiometry="1" constant="true"/>
        </listOfReactants>
        <listOfProducts>
          <speciesReference species="BacteroidIIp_cpd03572__91__c__93__" stoichiometry="1" constant="true"/>
        </listOfProducts>
        <fbc:geneProductAssociation>
          <fbc:geneProductRef fbc:geneProduct="G_g3108"/>
        </fbc:geneProductAssociation>
      </reaction>
      <reaction metaid="BacteroidIIp_rxn03433" id="BacteroidIIp_rxn03433" name="3-hydroxyisobutyryl-CoA hydrolase   1" reversible="false" fast="false" fbc:lowerFluxBound="FB2N0" fbc:upperFluxBound="FB12N1000">
        <annotation xmlns:sbml="http://www.sbml.org/sbml/level3/version1/core">
          <rdf:RDF xmlns:rdf="http://www.w3.org/1999/02/22-rdf-syntax-ns#" xmlns:dcterms="http://purl.org/dc/terms/" xmlns:vCard="http://www.w3.org/2001/vcard-rdf/3.0#" xmlns:vCard4="http://www.w3.org/2006/vcard/ns#" xmlns:bqbiol="http://biomodels.net/biology-qualifiers/" xmlns:bqmodel="http://biomodels.net/model-qualifiers/">
            <rdf:Description rdf:about="#BacteroidIIp_rxn03433">
              <bqbiol:is>
                <rdf:Bag>
                  <rdf:li rdf:resource="http://identifiers.org/metanetx.reaction/MNXR137943"/>
                </rdf:Bag>
              </bqbiol:is>
            </rdf:Description>
          </rdf:RDF>
        </annotation>
        <listOfReactants>
          <speciesReference species="BacteroidIIp_cpd00001__91__c__93__" stoichiometry="1" constant="true"/>
          <speciesReference species="BacteroidIIp_cpd03572__91__c__93__" stoichiometry="1" constant="true"/>
        </listOfReactants>
        <listOfProducts>
          <speciesReference species="BacteroidIIp_cpd00067__91__c__93__" stoichiometry="1" constant="true"/>
          <speciesReference species="BacteroidIIp_cpd00010__91__c__93__" stoichiometry="1" constant="true"/>
          <speciesReference species="BacteroidIIp_cpd00876__91__c__93__" stoichiometry="1" constant="true"/>
        </listOfProducts>
        <fbc:geneProductAssociation>
          <fbc:geneProductRef fbc:geneProduct="G_g2737"/>
        </fbc:geneProductAssociation>
      </reaction>
      <reaction metaid="BacteroidIIp_rxn01480" id="BacteroidIIp_rxn01480" name="3-hydroxyisobutyrate dehydrogenase   2" reversible="true" fast="false" fbc:lowerFluxBound="FB1N1000" fbc:upperFluxBound="FB12N1000">
        <annotation xmlns:sbml="http://www.sbml.org/sbml/level3/version1/core">
          <rdf:RDF xmlns:rdf="http://www.w3.org/1999/02/22-rdf-syntax-ns#" xmlns:dcterms="http://purl.org/dc/terms/" xmlns:vCard="http://www.w3.org/2001/vcard-rdf/3.0#" xmlns:vCard4="http://www.w3.org/2006/vcard/ns#" xmlns:bqbiol="http://biomodels.net/biology-qualifiers/" xmlns:bqmodel="http://biomodels.net/model-qualifiers/">
            <rdf:Description rdf:about="#BacteroidIIp_rxn01480">
              <bqbiol:is>
                <rdf:Bag>
                  <rdf:li rdf:resource="http://identifiers.org/metanetx.reaction/MNXR100634"/>
                </rdf:Bag>
              </bqbiol:is>
            </rdf:Description>
          </rdf:RDF>
        </annotation>
        <listOfReactants>
          <speciesReference species="BacteroidIIp_cpd00003__91__c__93__" stoichiometry="1" constant="true"/>
          <speciesReference species="BacteroidIIp_cpd00876__91__c__93__" stoichiometry="1" constant="true"/>
        </listOfReactants>
        <listOfProducts>
          <speciesReference species="BacteroidIIp_cpd00067__91__c__93__" stoichiometry="1" constant="true"/>
          <speciesReference species="BacteroidIIp_cpd00004__91__c__93__" stoichiometry="1" constant="true"/>
          <speciesReference species="BacteroidIIp_cpd00287__91__c__93__" stoichiometry="1" constant="true"/>
        </listOfProducts>
        <fbc:geneProductAssociation>
          <fbc:geneProductRef fbc:geneProduct="G_g2736"/>
        </fbc:geneProductAssociation>
      </reaction>
      <reaction metaid="BacteroidIIp_rxn00671" id="BacteroidIIp_rxn00671" name="Malonate-semialdehyde dehydrogenase" reversible="true" fast="false" fbc:lowerFluxBound="FB1N1000" fbc:upperFluxBound="FB12N1000">
        <annotation xmlns:sbml="http://www.sbml.org/sbml/level3/version1/core">
          <rdf:RDF xmlns:rdf="http://www.w3.org/1999/02/22-rdf-syntax-ns#" xmlns:dcterms="http://purl.org/dc/terms/" xmlns:vCard="http://www.w3.org/2001/vcard-rdf/3.0#" xmlns:vCard4="http://www.w3.org/2006/vcard/ns#" xmlns:bqbiol="http://biomodels.net/biology-qualifiers/" xmlns:bqmodel="http://biomodels.net/model-qualifiers/">
            <rdf:Description rdf:about="#BacteroidIIp_rxn00671">
              <bqbiol:is>
                <rdf:Bag>
                  <rdf:li rdf:resource="http://identifiers.org/metanetx.reaction/MNXR101662"/>
                </rdf:Bag>
              </bqbiol:is>
            </rdf:Description>
          </rdf:RDF>
        </annotation>
        <listOfReactants>
          <speciesReference species="BacteroidIIp_cpd00003__91__c__93__" stoichiometry="1" constant="true"/>
          <speciesReference species="BacteroidIIp_cpd00010__91__c__93__" stoichiometry="1" constant="true"/>
          <speciesReference species="BacteroidIIp_cpd00287__91__c__93__" stoichiometry="1" constant="true"/>
        </listOfReactants>
        <listOfProducts>
          <speciesReference species="BacteroidIIp_cpd00004__91__c__93__" stoichiometry="1" constant="true"/>
          <speciesReference species="BacteroidIIp_cpd00011__91__c__93__" stoichiometry="1" constant="true"/>
          <speciesReference species="BacteroidIIp_cpd00086__91__c__93__" stoichiometry="1" constant="true"/>
        </listOfProducts>
        <fbc:geneProductAssociation>
          <fbc:geneProductRef fbc:geneProduct="G_g3024"/>
        </fbc:geneProductAssociation>
      </reaction>
      <reaction metaid="BacteroidIIp_rxn01355" id="BacteroidIIp_rxn01355" name="Propionyl-CoA carboxylase" reversible="false" fast="false" fbc:lowerFluxBound="FB2N0" fbc:upperFluxBound="FB12N1000">
        <annotation xmlns:sbml="http://www.sbml.org/sbml/level3/version1/core">
          <rdf:RDF xmlns:rdf="http://www.w3.org/1999/02/22-rdf-syntax-ns#" xmlns:dcterms="http://purl.org/dc/terms/" xmlns:vCard="http://www.w3.org/2001/vcard-rdf/3.0#" xmlns:vCard4="http://www.w3.org/2006/vcard/ns#" xmlns:bqbiol="http://biomodels.net/biology-qualifiers/" xmlns:bqmodel="http://biomodels.net/model-qualifiers/">
            <rdf:Description rdf:about="#BacteroidIIp_rxn01355">
              <bqbiol:is>
                <rdf:Bag>
                  <rdf:li rdf:resource="http://identifiers.org/metanetx.reaction/MNXR103100"/>
                </rdf:Bag>
              </bqbiol:is>
            </rdf:Description>
          </rdf:RDF>
        </annotation>
        <listOfReactants>
          <speciesReference species="BacteroidIIp_cpd00002__91__c__93__" stoichiometry="1" constant="true"/>
          <speciesReference species="BacteroidIIp_cpd00242__91__c__93__" stoichiometry="1" constant="true"/>
          <speciesReference species="BacteroidIIp_cpd00086__91__c__93__" stoichiometry="1" constant="true"/>
        </listOfReactants>
        <listOfProducts>
          <speciesReference species="BacteroidIIp_cpd00067__91__c__93__" stoichiometry="1" constant="true"/>
          <speciesReference species="BacteroidIIp_cpd00009__91__c__93__" stoichiometry="1" constant="true"/>
          <speciesReference species="BacteroidIIp_cpd00008__91__c__93__" stoichiometry="1" constant="true"/>
          <speciesReference species="BacteroidIIp_cpd00519__91__c__93__" stoichiometry="1" constant="true"/>
        </listOfProducts>
        <fbc:geneProductAssociation>
          <fbc:and>
            <fbc:geneProductRef fbc:geneProduct="G_g2739"/>
            <fbc:geneProductRef fbc:geneProduct="G_g2740"/>
          </fbc:and>
        </fbc:geneProductAssociation>
      </reaction>
      <reaction metaid="BacteroidIIp_rxn01996" id="BacteroidIIp_rxn01996" name="Methylmalonyl-CoA epimerase" reversible="true" fast="false" fbc:lowerFluxBound="FB1N1000" fbc:upperFluxBound="FB12N1000">
        <annotation xmlns:sbml="http://www.sbml.org/sbml/level3/version1/core">
          <rdf:RDF xmlns:rdf="http://www.w3.org/1999/02/22-rdf-syntax-ns#" xmlns:dcterms="http://purl.org/dc/terms/" xmlns:vCard="http://www.w3.org/2001/vcard-rdf/3.0#" xmlns:vCard4="http://www.w3.org/2006/vcard/ns#" xmlns:bqbiol="http://biomodels.net/biology-qualifiers/" xmlns:bqmodel="http://biomodels.net/model-qualifiers/">
            <rdf:Description rdf:about="#BacteroidIIp_rxn01996">
              <bqbiol:is>
                <rdf:Bag>
                  <rdf:li rdf:resource="http://identifiers.org/metanetx.reaction/MNXR101657"/>
                </rdf:Bag>
              </bqbiol:is>
            </rdf:Description>
          </rdf:RDF>
        </annotation>
        <listOfReactants>
          <speciesReference species="BacteroidIIp_cpd00891__91__c__93__" stoichiometry="1" constant="true"/>
        </listOfReactants>
        <listOfProducts>
          <speciesReference species="BacteroidIIp_cpd00519__91__c__93__" stoichiometry="1" constant="true"/>
        </listOfProducts>
        <fbc:geneProductAssociation>
          <fbc:geneProductRef fbc:geneProduct="G_g3315"/>
        </fbc:geneProductAssociation>
      </reaction>
      <reaction metaid="BacteroidIIp_rxn00602" id="BacteroidIIp_rxn00602" name="Methylmalonyl-CoA mutase" reversible="true" fast="false" fbc:lowerFluxBound="FB1N1000" fbc:upperFluxBound="FB12N1000">
        <annotation xmlns:sbml="http://www.sbml.org/sbml/level3/version1/core">
          <rdf:RDF xmlns:rdf="http://www.w3.org/1999/02/22-rdf-syntax-ns#" xmlns:dcterms="http://purl.org/dc/terms/" xmlns:vCard="http://www.w3.org/2001/vcard-rdf/3.0#" xmlns:vCard4="http://www.w3.org/2006/vcard/ns#" xmlns:bqbiol="http://biomodels.net/biology-qualifiers/" xmlns:bqmodel="http://biomodels.net/model-qualifiers/">
            <rdf:Description rdf:about="#BacteroidIIp_rxn00602">
              <bqbiol:is>
                <rdf:Bag>
                  <rdf:li rdf:resource="http://identifiers.org/metanetx.reaction/MNXR101661"/>
                </rdf:Bag>
              </bqbiol:is>
            </rdf:Description>
          </rdf:RDF>
        </annotation>
        <listOfReactants>
          <speciesReference species="BacteroidIIp_cpd00891__91__c__93__" stoichiometry="1" constant="true"/>
        </listOfReactants>
        <listOfProducts>
          <speciesReference species="BacteroidIIp_cpd00078__91__c__93__" stoichiometry="1" constant="true"/>
        </listOfProducts>
        <fbc:geneProductAssociation>
          <fbc:geneProductRef fbc:geneProduct="G_g2741"/>
        </fbc:geneProductAssociation>
      </reaction>
      <reaction metaid="BacteroidIIp_rxn07434" id="BacteroidIIp_rxn07434" name="3-methyl-2-oxopentanoate dehydrogenase   1" reversible="false" fast="false" fbc:lowerFluxBound="FB2N0" fbc:upperFluxBound="FB12N1000">
        <annotation xmlns:sbml="http://www.sbml.org/sbml/level3/version1/core">
          <rdf:RDF xmlns:rdf="http://www.w3.org/1999/02/22-rdf-syntax-ns#" xmlns:dcterms="http://purl.org/dc/terms/" xmlns:vCard="http://www.w3.org/2001/vcard-rdf/3.0#" xmlns:vCard4="http://www.w3.org/2006/vcard/ns#" xmlns:bqbiol="http://biomodels.net/biology-qualifiers/" xmlns:bqmodel="http://biomodels.net/model-qualifiers/">
            <rdf:Description rdf:about="#BacteroidIIp_rxn07434">
              <bqbiol:is>
                <rdf:Bag>
                  <rdf:li rdf:resource="http://identifiers.org/metanetx.reaction/MNXR142263"/>
                </rdf:Bag>
              </bqbiol:is>
            </rdf:Description>
          </rdf:RDF>
        </annotation>
        <listOfReactants>
          <speciesReference species="BacteroidIIp_cpd00067__91__c__93__" stoichiometry="1" constant="true"/>
          <speciesReference species="BacteroidIIp_cpd00056__91__c__93__" stoichiometry="1" constant="true"/>
          <speciesReference species="BacteroidIIp_cpd00508__91__c__93__" stoichiometry="1" constant="true"/>
        </listOfReactants>
        <listOfProducts>
          <speciesReference species="BacteroidIIp_cpd00011__91__c__93__" stoichiometry="1" constant="true"/>
          <speciesReference species="BacteroidIIp_cpd14702__91__c__93__" stoichiometry="1" constant="true"/>
        </listOfProducts>
        <fbc:geneProductAssociation>
          <fbc:and>
            <fbc:geneProductRef fbc:geneProduct="G_g3570"/>
            <fbc:geneProductRef fbc:geneProduct="G_g3571"/>
          </fbc:and>
        </fbc:geneProductAssociation>
      </reaction>
      <reaction metaid="BacteroidIIp_rxn07435" id="BacteroidIIp_rxn07435" name="3-methyl-2-oxopentanoate dehydrogenase   2" reversible="true" fast="false" fbc:lowerFluxBound="FB1N1000" fbc:upperFluxBound="FB12N1000">
        <annotation xmlns:sbml="http://www.sbml.org/sbml/level3/version1/core">
          <rdf:RDF xmlns:rdf="http://www.w3.org/1999/02/22-rdf-syntax-ns#" xmlns:dcterms="http://purl.org/dc/terms/" xmlns:vCard="http://www.w3.org/2001/vcard-rdf/3.0#" xmlns:vCard4="http://www.w3.org/2006/vcard/ns#" xmlns:bqbiol="http://biomodels.net/biology-qualifiers/" xmlns:bqmodel="http://biomodels.net/model-qualifiers/">
            <rdf:Description rdf:about="#BacteroidIIp_rxn07435">
              <bqbiol:is>
                <rdf:Bag>
                  <rdf:li rdf:resource="http://identifiers.org/metanetx.reaction/MNXR142264"/>
                </rdf:Bag>
              </bqbiol:is>
            </rdf:Description>
          </rdf:RDF>
        </annotation>
        <listOfReactants>
          <speciesReference species="BacteroidIIp_cpd00213__91__c__93__" stoichiometry="1" constant="true"/>
          <speciesReference species="BacteroidIIp_cpd14702__91__c__93__" stoichiometry="1" constant="true"/>
        </listOfReactants>
        <listOfProducts>
          <speciesReference species="BacteroidIIp_cpd00056__91__c__93__" stoichiometry="1" constant="true"/>
          <speciesReference species="BacteroidIIp_cpd14703__91__c__93__" stoichiometry="1" constant="true"/>
        </listOfProducts>
        <fbc:geneProductAssociation>
          <fbc:and>
            <fbc:geneProductRef fbc:geneProduct="G_g3570"/>
            <fbc:geneProductRef fbc:geneProduct="G_g3571"/>
          </fbc:and>
        </fbc:geneProductAssociation>
      </reaction>
      <reaction metaid="BacteroidIIp_rxn06335" id="BacteroidIIp_rxn06335" name="3-methyl-2-oxopentanoate dehydrogenase   3" reversible="true" fast="false" fbc:lowerFluxBound="FB1N1000" fbc:upperFluxBound="FB12N1000">
        <annotation xmlns:sbml="http://www.sbml.org/sbml/level3/version1/core">
          <rdf:RDF xmlns:rdf="http://www.w3.org/1999/02/22-rdf-syntax-ns#" xmlns:dcterms="http://purl.org/dc/terms/" xmlns:vCard="http://www.w3.org/2001/vcard-rdf/3.0#" xmlns:vCard4="http://www.w3.org/2006/vcard/ns#" xmlns:bqbiol="http://biomodels.net/biology-qualifiers/" xmlns:bqmodel="http://biomodels.net/model-qualifiers/">
            <rdf:Description rdf:about="#BacteroidIIp_rxn06335">
              <bqbiol:is>
                <rdf:Bag>
                  <rdf:li rdf:resource="http://identifiers.org/metanetx.reaction/MNXR135216"/>
                </rdf:Bag>
              </bqbiol:is>
            </rdf:Description>
          </rdf:RDF>
        </annotation>
        <listOfReactants>
          <speciesReference species="BacteroidIIp_cpd00449c__91__c__93__" stoichiometry="1" constant="true"/>
          <speciesReference species="BacteroidIIp_cpd00760__91__c__93__" stoichiometry="1" constant="true"/>
        </listOfReactants>
        <listOfProducts>
          <speciesReference species="BacteroidIIp_cpd00010__91__c__93__" stoichiometry="1" constant="true"/>
          <speciesReference species="BacteroidIIp_cpd14703__91__c__93__" stoichiometry="1" constant="true"/>
        </listOfProducts>
        <fbc:geneProductAssociation>
          <fbc:geneProductRef fbc:geneProduct="G_g3572"/>
        </fbc:geneProductAssociation>
      </reaction>
      <reaction metaid="BacteroidIIp_rxn02270" id="BacteroidIIp_rxn02270" name="2-methyl-butanoyl-CoA dehydrogenase" reversible="false" fast="false" fbc:lowerFluxBound="FB2N0" fbc:upperFluxBound="FB12N1000">
        <annotation xmlns:sbml="http://www.sbml.org/sbml/level3/version1/core">
          <rdf:RDF xmlns:rdf="http://www.w3.org/1999/02/22-rdf-syntax-ns#" xmlns:dcterms="http://purl.org/dc/terms/" xmlns:vCard="http://www.w3.org/2001/vcard-rdf/3.0#" xmlns:vCard4="http://www.w3.org/2006/vcard/ns#" xmlns:bqbiol="http://biomodels.net/biology-qualifiers/" xmlns:bqmodel="http://biomodels.net/model-qualifiers/">
            <rdf:Description rdf:about="#BacteroidIIp_rxn02270">
              <bqbiol:is>
                <rdf:Bag>
                  <rdf:li rdf:resource="http://identifiers.org/metanetx.reaction/MNXR95306"/>
                </rdf:Bag>
              </bqbiol:is>
            </rdf:Description>
          </rdf:RDF>
        </annotation>
        <listOfReactants>
          <speciesReference species="BacteroidIIp_cpd00982__91__c__93__" stoichiometry="1" constant="true"/>
          <speciesReference species="BacteroidIIp_cpd02125__91__c__93__" stoichiometry="1" constant="true"/>
        </listOfReactants>
        <listOfProducts>
          <speciesReference species="BacteroidIIp_cpd00067__91__c__93__" stoichiometry="1" constant="true"/>
          <speciesReference species="BacteroidIIp_cpd00015__91__c__93__" stoichiometry="1" constant="true"/>
          <speciesReference species="BacteroidIIp_cpd00760__91__c__93__" stoichiometry="1" constant="true"/>
        </listOfProducts>
        <fbc:geneProductAssociation>
          <fbc:geneProductRef fbc:geneProduct="G_g2738"/>
        </fbc:geneProductAssociation>
      </reaction>
      <reaction metaid="BacteroidIIp_rxn02934" id="BacteroidIIp_rxn02934" name="3-hydroxymethylbutyryl-CoA hydrolase   1" reversible="true" fast="false" fbc:lowerFluxBound="FB1N1000" fbc:upperFluxBound="FB12N1000">
        <annotation xmlns:sbml="http://www.sbml.org/sbml/level3/version1/core">
          <rdf:RDF xmlns:rdf="http://www.w3.org/1999/02/22-rdf-syntax-ns#" xmlns:dcterms="http://purl.org/dc/terms/" xmlns:vCard="http://www.w3.org/2001/vcard-rdf/3.0#" xmlns:vCard4="http://www.w3.org/2006/vcard/ns#" xmlns:bqbiol="http://biomodels.net/biology-qualifiers/" xmlns:bqmodel="http://biomodels.net/model-qualifiers/">
            <rdf:Description rdf:about="#BacteroidIIp_rxn02934">
              <bqbiol:is>
                <rdf:Bag>
                  <rdf:li rdf:resource="http://identifiers.org/metanetx.reaction/MNXR97894"/>
                </rdf:Bag>
              </bqbiol:is>
            </rdf:Description>
          </rdf:RDF>
        </annotation>
        <listOfReactants>
          <speciesReference species="BacteroidIIp_cpd02691__91__c__93__" stoichiometry="1" constant="true"/>
        </listOfReactants>
        <listOfProducts>
          <speciesReference species="BacteroidIIp_cpd00001__91__c__93__" stoichiometry="1" constant="true"/>
          <speciesReference species="BacteroidIIp_cpd02125__91__c__93__" stoichiometry="1" constant="true"/>
        </listOfProducts>
        <fbc:geneProductAssociation>
          <fbc:geneProductRef fbc:geneProduct="G_g3108"/>
        </fbc:geneProductAssociation>
      </reaction>
      <reaction metaid="BacteroidIIp_rxn02933" id="BacteroidIIp_rxn02933" name="3-hydroxymethylbutyryl-CoA hydrolase   2" reversible="true" fast="false" fbc:lowerFluxBound="FB1N1000" fbc:upperFluxBound="FB12N1000">
        <annotation xmlns:sbml="http://www.sbml.org/sbml/level3/version1/core">
          <rdf:RDF xmlns:rdf="http://www.w3.org/1999/02/22-rdf-syntax-ns#" xmlns:dcterms="http://purl.org/dc/terms/" xmlns:vCard="http://www.w3.org/2001/vcard-rdf/3.0#" xmlns:vCard4="http://www.w3.org/2006/vcard/ns#" xmlns:bqbiol="http://biomodels.net/biology-qualifiers/" xmlns:bqmodel="http://biomodels.net/model-qualifiers/">
            <rdf:Description rdf:about="#BacteroidIIp_rxn02933">
              <bqbiol:is>
                <rdf:Bag>
                  <rdf:li rdf:resource="http://identifiers.org/metanetx.reaction/MNXR100550"/>
                </rdf:Bag>
              </bqbiol:is>
            </rdf:Description>
          </rdf:RDF>
        </annotation>
        <listOfReactants>
          <speciesReference species="BacteroidIIp_cpd00003__91__c__93__" stoichiometry="1" constant="true"/>
          <speciesReference species="BacteroidIIp_cpd02691__91__c__93__" stoichiometry="1" constant="true"/>
        </listOfReactants>
        <listOfProducts>
          <speciesReference species="BacteroidIIp_cpd00067__91__c__93__" stoichiometry="1" constant="true"/>
          <speciesReference species="BacteroidIIp_cpd00004__91__c__93__" stoichiometry="1" constant="true"/>
          <speciesReference species="BacteroidIIp_cpd02124__91__c__93__" stoichiometry="1" constant="true"/>
        </listOfProducts>
        <fbc:geneProductAssociation>
          <fbc:geneProductRef fbc:geneProduct="G_g2737"/>
        </fbc:geneProductAssociation>
      </reaction>
      <reaction metaid="BacteroidIIp_rxn00676" id="BacteroidIIp_rxn00676" name="Propanoyl-CoA acyltransferase" reversible="true" fast="false" fbc:lowerFluxBound="FB1N1000" fbc:upperFluxBound="FB12N1000">
        <annotation xmlns:sbml="http://www.sbml.org/sbml/level3/version1/core">
          <rdf:RDF xmlns:rdf="http://www.w3.org/1999/02/22-rdf-syntax-ns#" xmlns:dcterms="http://purl.org/dc/terms/" xmlns:vCard="http://www.w3.org/2001/vcard-rdf/3.0#" xmlns:vCard4="http://www.w3.org/2006/vcard/ns#" xmlns:bqbiol="http://biomodels.net/biology-qualifiers/" xmlns:bqmodel="http://biomodels.net/model-qualifiers/">
            <rdf:Description rdf:about="#BacteroidIIp_rxn00676">
              <bqbiol:is>
                <rdf:Bag>
                  <rdf:li rdf:resource="http://identifiers.org/metanetx.reaction/MNXR95195"/>
                </rdf:Bag>
              </bqbiol:is>
            </rdf:Description>
          </rdf:RDF>
        </annotation>
        <listOfReactants>
          <speciesReference species="BacteroidIIp_cpd00022__91__c__93__" stoichiometry="1" constant="true"/>
          <speciesReference species="BacteroidIIp_cpd00086__91__c__93__" stoichiometry="1" constant="true"/>
        </listOfReactants>
        <listOfProducts>
          <speciesReference species="BacteroidIIp_cpd00010__91__c__93__" stoichiometry="1" constant="true"/>
          <speciesReference species="BacteroidIIp_cpd02124__91__c__93__" stoichiometry="1" constant="true"/>
        </listOfProducts>
        <fbc:geneProductAssociation>
          <fbc:geneProductRef fbc:geneProduct="G_g3391"/>
        </fbc:geneProductAssociation>
      </reaction>
      <reaction metaid="BacteroidIIp_rxn00818" id="BacteroidIIp_rxn00818" name="Raffinose galactohydrolase" reversible="true" fast="false" fbc:lowerFluxBound="FB1N1000" fbc:upperFluxBound="FB12N1000">
        <annotation xmlns:sbml="http://www.sbml.org/sbml/level3/version1/core">
          <rdf:RDF xmlns:rdf="http://www.w3.org/1999/02/22-rdf-syntax-ns#" xmlns:dcterms="http://purl.org/dc/terms/" xmlns:vCard="http://www.w3.org/2001/vcard-rdf/3.0#" xmlns:vCard4="http://www.w3.org/2006/vcard/ns#" xmlns:bqbiol="http://biomodels.net/biology-qualifiers/" xmlns:bqmodel="http://biomodels.net/model-qualifiers/">
            <rdf:Description rdf:about="#BacteroidIIp_rxn00818">
              <bqbiol:is>
                <rdf:Bag>
                  <rdf:li rdf:resource="http://identifiers.org/metanetx.reaction/MNXR103419"/>
                </rdf:Bag>
              </bqbiol:is>
            </rdf:Description>
          </rdf:RDF>
        </annotation>
        <listOfReactants>
          <speciesReference species="BacteroidIIp_cpd00001__91__c__93__" stoichiometry="1" constant="true"/>
          <speciesReference species="BacteroidIIp_cpd00382__91__c__93__" stoichiometry="1" constant="true"/>
        </listOfReactants>
        <listOfProducts>
          <speciesReference species="BacteroidIIp_cpd00076__91__c__93__" stoichiometry="1" constant="true"/>
          <speciesReference species="BacteroidIIp_cpd00108__91__c__93__" stoichiometry="1" constant="true"/>
        </listOfProducts>
        <fbc:geneProductAssociation>
          <fbc:or>
            <fbc:geneProductRef fbc:geneProduct="G_g2864"/>
            <fbc:geneProductRef fbc:geneProduct="G_g2859"/>
          </fbc:or>
        </fbc:geneProductAssociation>
      </reaction>
      <reaction metaid="BacteroidIIp_rxn02596" id="BacteroidIIp_rxn02596" name="Stachyose galactohydrolase" reversible="true" fast="false" fbc:lowerFluxBound="FB1N1000" fbc:upperFluxBound="FB12N1000">
        <annotation xmlns:sbml="http://www.sbml.org/sbml/level3/version1/core">
          <rdf:RDF xmlns:rdf="http://www.w3.org/1999/02/22-rdf-syntax-ns#" xmlns:dcterms="http://purl.org/dc/terms/" xmlns:vCard="http://www.w3.org/2001/vcard-rdf/3.0#" xmlns:vCard4="http://www.w3.org/2006/vcard/ns#" xmlns:bqbiol="http://biomodels.net/biology-qualifiers/" xmlns:bqmodel="http://biomodels.net/model-qualifiers/">
            <rdf:Description rdf:about="#BacteroidIIp_rxn02596">
              <bqbiol:is>
                <rdf:Bag>
                  <rdf:li rdf:resource="http://identifiers.org/metanetx.reaction/MNXR100010"/>
                </rdf:Bag>
              </bqbiol:is>
            </rdf:Description>
          </rdf:RDF>
        </annotation>
        <listOfReactants>
          <speciesReference species="BacteroidIIp_cpd00001__91__c__93__" stoichiometry="1" constant="true"/>
          <speciesReference species="BacteroidIIp_cpd01133__91__c__93__" stoichiometry="1" constant="true"/>
        </listOfReactants>
        <listOfProducts>
          <speciesReference species="BacteroidIIp_cpd00108__91__c__93__" stoichiometry="1" constant="true"/>
          <speciesReference species="BacteroidIIp_cpd00382__91__c__93__" stoichiometry="1" constant="true"/>
        </listOfProducts>
        <fbc:geneProductAssociation>
          <fbc:or>
            <fbc:geneProductRef fbc:geneProduct="G_g2864"/>
            <fbc:geneProductRef fbc:geneProduct="G_g2859"/>
          </fbc:or>
        </fbc:geneProductAssociation>
      </reaction>
      <reaction metaid="BacteroidIIp_rxn00189" id="BacteroidIIp_rxn00189" name="L-glutamine amidohydrolase" reversible="false" fast="false" fbc:lowerFluxBound="FB2N0" fbc:upperFluxBound="FB12N1000">
        <annotation xmlns:sbml="http://www.sbml.org/sbml/level3/version1/core">
          <rdf:RDF xmlns:rdf="http://www.w3.org/1999/02/22-rdf-syntax-ns#" xmlns:dcterms="http://purl.org/dc/terms/" xmlns:vCard="http://www.w3.org/2001/vcard-rdf/3.0#" xmlns:vCard4="http://www.w3.org/2006/vcard/ns#" xmlns:bqbiol="http://biomodels.net/biology-qualifiers/" xmlns:bqmodel="http://biomodels.net/model-qualifiers/">
            <rdf:Description rdf:about="#BacteroidIIp_rxn00189">
              <bqbiol:is>
                <rdf:Bag>
                  <rdf:li rdf:resource="http://identifiers.org/metanetx.reaction/MNXR100030"/>
                </rdf:Bag>
              </bqbiol:is>
            </rdf:Description>
          </rdf:RDF>
        </annotation>
        <listOfReactants>
          <speciesReference species="BacteroidIIp_cpd00001__91__c__93__" stoichiometry="1" constant="true"/>
          <speciesReference species="BacteroidIIp_cpd00053__91__c__93__" stoichiometry="1" constant="true"/>
        </listOfReactants>
        <listOfProducts>
          <speciesReference species="BacteroidIIp_cpd00023__91__c__93__" stoichiometry="1" constant="true"/>
          <speciesReference species="BacteroidIIp_cpd00013__91__c__93__" stoichiometry="1" constant="true"/>
        </listOfProducts>
        <fbc:geneProductAssociation>
          <fbc:geneProductRef fbc:geneProduct="G_g2961"/>
        </fbc:geneProductAssociation>
      </reaction>
      <reaction metaid="BacteroidIIp_rxn00182" id="BacteroidIIp_rxn00182" name="L-glutamate dehydrogenase" reversible="true" fast="false" fbc:lowerFluxBound="FB1N1000" fbc:upperFluxBound="FB12N1000">
        <annotation xmlns:sbml="http://www.sbml.org/sbml/level3/version1/core">
          <rdf:RDF xmlns:rdf="http://www.w3.org/1999/02/22-rdf-syntax-ns#" xmlns:dcterms="http://purl.org/dc/terms/" xmlns:vCard="http://www.w3.org/2001/vcard-rdf/3.0#" xmlns:vCard4="http://www.w3.org/2006/vcard/ns#" xmlns:bqbiol="http://biomodels.net/biology-qualifiers/" xmlns:bqmodel="http://biomodels.net/model-qualifiers/">
            <rdf:Description rdf:about="#BacteroidIIp_rxn00182">
              <bqbiol:is>
                <rdf:Bag>
                  <rdf:li rdf:resource="http://identifiers.org/metanetx.reaction/MNXR100085"/>
                </rdf:Bag>
              </bqbiol:is>
            </rdf:Description>
          </rdf:RDF>
        </annotation>
        <listOfReactants>
          <speciesReference species="BacteroidIIp_cpd00001__91__c__93__" stoichiometry="1" constant="true"/>
          <speciesReference species="BacteroidIIp_cpd00003__91__c__93__" stoichiometry="1" constant="true"/>
          <speciesReference species="BacteroidIIp_cpd00023__91__c__93__" stoichiometry="1" constant="true"/>
        </listOfReactants>
        <listOfProducts>
          <speciesReference species="BacteroidIIp_cpd00067__91__c__93__" stoichiometry="1" constant="true"/>
          <speciesReference species="BacteroidIIp_cpd00004__91__c__93__" stoichiometry="1" constant="true"/>
          <speciesReference species="BacteroidIIp_cpd00024__91__c__93__" stoichiometry="1" constant="true"/>
          <speciesReference species="BacteroidIIp_cpd00013__91__c__93__" stoichiometry="1" constant="true"/>
        </listOfProducts>
        <fbc:geneProductAssociation>
          <fbc:or>
            <fbc:geneProductRef fbc:geneProduct="G_g3655"/>
            <fbc:geneProductRef fbc:geneProduct="G_g2541"/>
          </fbc:or>
        </fbc:geneProductAssociation>
      </reaction>
      <reaction metaid="BacteroidIIp_rxn00020a" id="BacteroidIIp_rxn00020a" name="Arbutin glucohydrolase" reversible="true" fast="false" fbc:lowerFluxBound="FB1N1000" fbc:upperFluxBound="FB12N1000">
        <listOfReactants>
          <speciesReference species="BacteroidIIp_cpd00001__91__c__93__" stoichiometry="1" constant="true"/>
          <speciesReference species="BacteroidIIp_cpd03696__91__c__93__" stoichiometry="1" constant="true"/>
        </listOfReactants>
        <listOfProducts>
          <speciesReference species="BacteroidIIp_cpd00027__91__c__93__" stoichiometry="1" constant="true"/>
          <speciesReference species="BacteroidIIp_cpd00415__91__c__93__" stoichiometry="1" constant="true"/>
        </listOfProducts>
        <fbc:geneProductAssociation>
          <fbc:geneProductRef fbc:geneProduct="G_g3552"/>
        </fbc:geneProductAssociation>
      </reaction>
      <reaction metaid="BacteroidIIp_SINK_cpd00415" id="BacteroidIIp_SINK_cpd00415" name="SINK hydroquinone" reversible="false" fast="false" fbc:lowerFluxBound="FB2N0" fbc:upperFluxBound="FB12N1000">
        <listOfReactants>
          <speciesReference species="BacteroidIIp_cpd00415__91__c__93__" stoichiometry="1" constant="true"/>
        </listOfReactants>
      </reaction>
      <reaction metaid="BacteroidIIp_rxn00892" id="BacteroidIIp_rxn00892" name="N-acetyl-D-glucosamine 6-phosphotransferase" reversible="true" fast="false" fbc:lowerFluxBound="FB1N1000" fbc:upperFluxBound="FB12N1000">
        <annotation xmlns:sbml="http://www.sbml.org/sbml/level3/version1/core">
          <rdf:RDF xmlns:rdf="http://www.w3.org/1999/02/22-rdf-syntax-ns#" xmlns:dcterms="http://purl.org/dc/terms/" xmlns:vCard="http://www.w3.org/2001/vcard-rdf/3.0#" xmlns:vCard4="http://www.w3.org/2006/vcard/ns#" xmlns:bqbiol="http://biomodels.net/biology-qualifiers/" xmlns:bqmodel="http://biomodels.net/model-qualifiers/">
            <rdf:Description rdf:about="#BacteroidIIp_rxn00892">
              <bqbiol:is>
                <rdf:Bag>
                  <rdf:li rdf:resource="http://identifiers.org/metanetx.reaction/MNXR95249"/>
                </rdf:Bag>
              </bqbiol:is>
            </rdf:Description>
          </rdf:RDF>
        </annotation>
        <listOfReactants>
          <speciesReference species="BacteroidIIp_cpd00002__91__c__93__" stoichiometry="1" constant="true"/>
          <speciesReference species="BacteroidIIp_cpd00122__91__c__93__" stoichiometry="1" constant="true"/>
        </listOfReactants>
        <listOfProducts>
          <speciesReference species="BacteroidIIp_cpd00067__91__c__93__" stoichiometry="1" constant="true"/>
          <speciesReference species="BacteroidIIp_cpd00008__91__c__93__" stoichiometry="1" constant="true"/>
          <speciesReference species="BacteroidIIp_cpd00293__91__c__93__" stoichiometry="1" constant="true"/>
        </listOfProducts>
        <fbc:geneProductAssociation>
          <fbc:geneProductRef fbc:geneProduct="G_g3521"/>
        </fbc:geneProductAssociation>
      </reaction>
      <reaction metaid="BacteroidIIp_rxn01484" id="BacteroidIIp_rxn01484" name="N-Acetyl-D-glucosamine-6-phosphate amidohydrolase" reversible="true" fast="false" fbc:lowerFluxBound="FB1N1000" fbc:upperFluxBound="FB12N1000">
        <annotation xmlns:sbml="http://www.sbml.org/sbml/level3/version1/core">
          <rdf:RDF xmlns:rdf="http://www.w3.org/1999/02/22-rdf-syntax-ns#" xmlns:dcterms="http://purl.org/dc/terms/" xmlns:vCard="http://www.w3.org/2001/vcard-rdf/3.0#" xmlns:vCard4="http://www.w3.org/2006/vcard/ns#" xmlns:bqbiol="http://biomodels.net/biology-qualifiers/" xmlns:bqmodel="http://biomodels.net/model-qualifiers/">
            <rdf:Description rdf:about="#BacteroidIIp_rxn01484">
              <bqbiol:is>
                <rdf:Bag>
                  <rdf:li rdf:resource="http://identifiers.org/metanetx.reaction/MNXR95528"/>
                </rdf:Bag>
              </bqbiol:is>
            </rdf:Description>
          </rdf:RDF>
        </annotation>
        <listOfReactants>
          <speciesReference species="BacteroidIIp_cpd00001__91__c__93__" stoichiometry="1" constant="true"/>
          <speciesReference species="BacteroidIIp_cpd00293__91__c__93__" stoichiometry="1" constant="true"/>
        </listOfReactants>
        <listOfProducts>
          <speciesReference species="BacteroidIIp_cpd00029__91__c__93__" stoichiometry="1" constant="true"/>
          <speciesReference species="BacteroidIIp_cpd00288__91__c__93__" stoichiometry="1" constant="true"/>
        </listOfProducts>
        <fbc:geneProductAssociation>
          <fbc:geneProductRef fbc:geneProduct="G_g3523"/>
        </fbc:geneProductAssociation>
      </reaction>
      <reaction metaid="BacteroidIIp_rxn00552" id="BacteroidIIp_rxn00552" name="D-Glucosamine-6-phosphate ketol isomerase" reversible="false" fast="false" fbc:lowerFluxBound="FB2N0" fbc:upperFluxBound="FB12N1000">
        <annotation xmlns:sbml="http://www.sbml.org/sbml/level3/version1/core">
          <rdf:RDF xmlns:rdf="http://www.w3.org/1999/02/22-rdf-syntax-ns#" xmlns:dcterms="http://purl.org/dc/terms/" xmlns:vCard="http://www.w3.org/2001/vcard-rdf/3.0#" xmlns:vCard4="http://www.w3.org/2006/vcard/ns#" xmlns:bqbiol="http://biomodels.net/biology-qualifiers/" xmlns:bqmodel="http://biomodels.net/model-qualifiers/">
            <rdf:Description rdf:about="#BacteroidIIp_rxn00552">
              <bqbiol:is>
                <rdf:Bag>
                  <rdf:li rdf:resource="http://identifiers.org/metanetx.reaction/MNXR138459"/>
                </rdf:Bag>
              </bqbiol:is>
            </rdf:Description>
          </rdf:RDF>
        </annotation>
        <listOfReactants>
          <speciesReference species="BacteroidIIp_cpd00001__91__c__93__" stoichiometry="1" constant="true"/>
          <speciesReference species="BacteroidIIp_cpd00288__91__c__93__" stoichiometry="1" constant="true"/>
        </listOfReactants>
        <listOfProducts>
          <speciesReference species="BacteroidIIp_cpd00072__91__c__93__" stoichiometry="1" constant="true"/>
          <speciesReference species="BacteroidIIp_cpd00013__91__c__93__" stoichiometry="1" constant="true"/>
        </listOfProducts>
        <fbc:geneProductAssociation>
          <fbc:geneProductRef fbc:geneProduct="G_g3522"/>
        </fbc:geneProductAssociation>
      </reaction>
      <reaction metaid="BacteroidIIp_rxn00022m" id="BacteroidIIp_rxn00022m" name="Maltose hydrolase" reversible="false" fast="false" fbc:lowerFluxBound="FB2N0" fbc:upperFluxBound="FB12N1000">
        <listOfReactants>
          <speciesReference species="BacteroidIIp_cpd00001__91__c__93__" stoichiometry="1" constant="true"/>
          <speciesReference species="BacteroidIIp_cpd00179__91__c__93__" stoichiometry="1" constant="true"/>
        </listOfReactants>
        <listOfProducts>
          <speciesReference species="BacteroidIIp_cpd00027__91__c__93__" stoichiometry="2" constant="true"/>
        </listOfProducts>
        <fbc:geneProductAssociation>
          <fbc:or>
            <fbc:geneProductRef fbc:geneProduct="G_g3535"/>
            <fbc:geneProductRef fbc:geneProduct="G_g3208"/>
          </fbc:or>
        </fbc:geneProductAssociation>
      </reaction>
      <reaction metaid="BacteroidIIp_rxn00022m2" id="BacteroidIIp_rxn00022m2" name="Maltotriose hydrolase" reversible="false" fast="false" fbc:lowerFluxBound="FB2N0" fbc:upperFluxBound="FB12N1000">
        <listOfReactants>
          <speciesReference species="BacteroidIIp_cpd00001__91__c__93__" stoichiometry="1" constant="true"/>
          <speciesReference species="BacteroidIIp_cpd01262__91__c__93__" stoichiometry="1" constant="true"/>
        </listOfReactants>
        <listOfProducts>
          <speciesReference species="BacteroidIIp_cpd00027__91__c__93__" stoichiometry="1" constant="true"/>
          <speciesReference species="BacteroidIIp_cpd00179__91__c__93__" stoichiometry="1" constant="true"/>
        </listOfProducts>
        <fbc:geneProductAssociation>
          <fbc:or>
            <fbc:geneProductRef fbc:geneProduct="G_g3535"/>
            <fbc:geneProductRef fbc:geneProduct="G_g3208"/>
          </fbc:or>
        </fbc:geneProductAssociation>
      </reaction>
      <reaction metaid="BacteroidIIp_rxn00559" id="BacteroidIIp_rxn00559" name="Mannose-6-phosphate isomerase" reversible="true" fast="false" fbc:lowerFluxBound="FB1N1000" fbc:upperFluxBound="FB12N1000">
        <annotation xmlns:sbml="http://www.sbml.org/sbml/level3/version1/core">
          <rdf:RDF xmlns:rdf="http://www.w3.org/1999/02/22-rdf-syntax-ns#" xmlns:dcterms="http://purl.org/dc/terms/" xmlns:vCard="http://www.w3.org/2001/vcard-rdf/3.0#" xmlns:vCard4="http://www.w3.org/2006/vcard/ns#" xmlns:bqbiol="http://biomodels.net/biology-qualifiers/" xmlns:bqmodel="http://biomodels.net/model-qualifiers/">
            <rdf:Description rdf:about="#BacteroidIIp_rxn00559">
              <bqbiol:is>
                <rdf:Bag>
                  <rdf:li rdf:resource="http://identifiers.org/metanetx.reaction/MNXR138575"/>
                </rdf:Bag>
              </bqbiol:is>
            </rdf:Description>
          </rdf:RDF>
        </annotation>
        <listOfReactants>
          <speciesReference species="BacteroidIIp_cpd00235__91__c__93__" stoichiometry="1" constant="true"/>
        </listOfReactants>
        <listOfProducts>
          <speciesReference species="BacteroidIIp_cpd00072__91__c__93__" stoichiometry="1" constant="true"/>
        </listOfProducts>
        <fbc:geneProductAssociation>
          <fbc:geneProductRef fbc:geneProduct="G_g3546"/>
        </fbc:geneProductAssociation>
      </reaction>
      <reaction metaid="BacteroidIIp_rxn01044" id="BacteroidIIp_rxn01044" name="D-xylose isomerase" reversible="true" fast="false" fbc:lowerFluxBound="FB1N1000" fbc:upperFluxBound="FB12N1000">
        <annotation xmlns:sbml="http://www.sbml.org/sbml/level3/version1/core">
          <rdf:RDF xmlns:rdf="http://www.w3.org/1999/02/22-rdf-syntax-ns#" xmlns:dcterms="http://purl.org/dc/terms/" xmlns:vCard="http://www.w3.org/2001/vcard-rdf/3.0#" xmlns:vCard4="http://www.w3.org/2006/vcard/ns#" xmlns:bqbiol="http://biomodels.net/biology-qualifiers/" xmlns:bqmodel="http://biomodels.net/model-qualifiers/">
            <rdf:Description rdf:about="#BacteroidIIp_rxn01044">
              <bqbiol:is>
                <rdf:Bag>
                  <rdf:li rdf:resource="http://identifiers.org/metanetx.reaction/MNXR141878"/>
                </rdf:Bag>
              </bqbiol:is>
            </rdf:Description>
          </rdf:RDF>
        </annotation>
        <listOfReactants>
          <speciesReference species="BacteroidIIp_cpd00154__91__c__93__" stoichiometry="1" constant="true"/>
        </listOfReactants>
        <listOfProducts>
          <speciesReference species="BacteroidIIp_cpd00259__91__c__93__" stoichiometry="1" constant="true"/>
        </listOfProducts>
        <fbc:geneProductAssociation>
          <fbc:geneProductRef fbc:geneProduct="G_g3553"/>
        </fbc:geneProductAssociation>
      </reaction>
      <reaction metaid="BacteroidIIp_rxn01199" id="BacteroidIIp_rxn01199" name="D-xylulose 5-phosphotransferase" reversible="true" fast="false" fbc:lowerFluxBound="FB1N1000" fbc:upperFluxBound="FB12N1000">
        <annotation xmlns:sbml="http://www.sbml.org/sbml/level3/version1/core">
          <rdf:RDF xmlns:rdf="http://www.w3.org/1999/02/22-rdf-syntax-ns#" xmlns:dcterms="http://purl.org/dc/terms/" xmlns:vCard="http://www.w3.org/2001/vcard-rdf/3.0#" xmlns:vCard4="http://www.w3.org/2006/vcard/ns#" xmlns:bqbiol="http://biomodels.net/biology-qualifiers/" xmlns:bqmodel="http://biomodels.net/model-qualifiers/">
            <rdf:Description rdf:about="#BacteroidIIp_rxn01199">
              <bqbiol:is>
                <rdf:Bag>
                  <rdf:li rdf:resource="http://identifiers.org/metanetx.reaction/MNXR105255"/>
                </rdf:Bag>
              </bqbiol:is>
            </rdf:Description>
          </rdf:RDF>
        </annotation>
        <listOfReactants>
          <speciesReference species="BacteroidIIp_cpd00002__91__c__93__" stoichiometry="1" constant="true"/>
          <speciesReference species="BacteroidIIp_cpd00259__91__c__93__" stoichiometry="1" constant="true"/>
        </listOfReactants>
        <listOfProducts>
          <speciesReference species="BacteroidIIp_cpd00067__91__c__93__" stoichiometry="1" constant="true"/>
          <speciesReference species="BacteroidIIp_cpd00008__91__c__93__" stoichiometry="1" constant="true"/>
          <speciesReference species="BacteroidIIp_cpd00198__91__c__93__" stoichiometry="1" constant="true"/>
        </listOfProducts>
        <fbc:geneProductAssociation>
          <fbc:geneProductRef fbc:geneProduct="G_g3554"/>
        </fbc:geneProductAssociation>
      </reaction>
      <reaction metaid="BacteroidIIp_rxn00772" id="BacteroidIIp_rxn00772" name="D-ribose kinase" reversible="true" fast="false" fbc:lowerFluxBound="FB1N1000" fbc:upperFluxBound="FB12N1000">
        <annotation xmlns:sbml="http://www.sbml.org/sbml/level3/version1/core">
          <rdf:RDF xmlns:rdf="http://www.w3.org/1999/02/22-rdf-syntax-ns#" xmlns:dcterms="http://purl.org/dc/terms/" xmlns:vCard="http://www.w3.org/2001/vcard-rdf/3.0#" xmlns:vCard4="http://www.w3.org/2006/vcard/ns#" xmlns:bqbiol="http://biomodels.net/biology-qualifiers/" xmlns:bqmodel="http://biomodels.net/model-qualifiers/">
            <rdf:Description rdf:about="#BacteroidIIp_rxn00772">
              <bqbiol:is>
                <rdf:Bag>
                  <rdf:li rdf:resource="http://identifiers.org/metanetx.reaction/MNXR106804"/>
                </rdf:Bag>
              </bqbiol:is>
            </rdf:Description>
          </rdf:RDF>
        </annotation>
        <listOfReactants>
          <speciesReference species="BacteroidIIp_cpd00002__91__c__93__" stoichiometry="1" constant="true"/>
          <speciesReference species="BacteroidIIp_cpd00105__91__c__93__" stoichiometry="1" constant="true"/>
        </listOfReactants>
        <listOfProducts>
          <speciesReference species="BacteroidIIp_cpd00067__91__c__93__" stoichiometry="1" constant="true"/>
          <speciesReference species="BacteroidIIp_cpd00008__91__c__93__" stoichiometry="1" constant="true"/>
          <speciesReference species="BacteroidIIp_cpd00101__91__c__93__" stoichiometry="1" constant="true"/>
        </listOfProducts>
        <fbc:geneProductAssociation>
          <fbc:geneProductRef fbc:geneProduct="G_g3098"/>
        </fbc:geneProductAssociation>
      </reaction>
      <reaction metaid="BacteroidIIp_rxn00879" id="BacteroidIIp_rxn00879" name="M-inositol dehydrogenase" reversible="true" fast="false" fbc:lowerFluxBound="FB1N1000" fbc:upperFluxBound="FB12N1000">
        <annotation xmlns:sbml="http://www.sbml.org/sbml/level3/version1/core">
          <rdf:RDF xmlns:rdf="http://www.w3.org/1999/02/22-rdf-syntax-ns#" xmlns:dcterms="http://purl.org/dc/terms/" xmlns:vCard="http://www.w3.org/2001/vcard-rdf/3.0#" xmlns:vCard4="http://www.w3.org/2006/vcard/ns#" xmlns:bqbiol="http://biomodels.net/biology-qualifiers/" xmlns:bqmodel="http://biomodels.net/model-qualifiers/">
            <rdf:Description rdf:about="#BacteroidIIp_rxn00879">
              <bqbiol:is>
                <rdf:Bag>
                  <rdf:li rdf:resource="http://identifiers.org/metanetx.reaction/MNXR100842"/>
                </rdf:Bag>
              </bqbiol:is>
            </rdf:Description>
          </rdf:RDF>
        </annotation>
        <listOfReactants>
          <speciesReference species="BacteroidIIp_cpd00003__91__c__93__" stoichiometry="1" constant="true"/>
          <speciesReference species="BacteroidIIp_cpd00121__91__c__93__" stoichiometry="1" constant="true"/>
        </listOfReactants>
        <listOfProducts>
          <speciesReference species="BacteroidIIp_cpd00067__91__c__93__" stoichiometry="1" constant="true"/>
          <speciesReference species="BacteroidIIp_cpd00004__91__c__93__" stoichiometry="1" constant="true"/>
          <speciesReference species="BacteroidIIp_cpd00524__91__c__93__" stoichiometry="1" constant="true"/>
        </listOfProducts>
        <fbc:geneProductAssociation>
          <fbc:geneProductRef fbc:geneProduct="G_g2750"/>
        </fbc:geneProductAssociation>
      </reaction>
      <reaction metaid="BacteroidIIp_rxn02007" id="BacteroidIIp_rxn02007" name="M-inosose-2 dehydratase" reversible="false" fast="false" fbc:lowerFluxBound="FB2N0" fbc:upperFluxBound="FB12N1000">
        <annotation xmlns:sbml="http://www.sbml.org/sbml/level3/version1/core">
          <rdf:RDF xmlns:rdf="http://www.w3.org/1999/02/22-rdf-syntax-ns#" xmlns:dcterms="http://purl.org/dc/terms/" xmlns:vCard="http://www.w3.org/2001/vcard-rdf/3.0#" xmlns:vCard4="http://www.w3.org/2006/vcard/ns#" xmlns:bqbiol="http://biomodels.net/biology-qualifiers/" xmlns:bqmodel="http://biomodels.net/model-qualifiers/">
            <rdf:Description rdf:about="#BacteroidIIp_rxn02007">
              <bqbiol:is>
                <rdf:Bag>
                  <rdf:li rdf:resource="http://identifiers.org/metanetx.reaction/MNXR137940"/>
                </rdf:Bag>
              </bqbiol:is>
            </rdf:Description>
          </rdf:RDF>
        </annotation>
        <listOfReactants>
          <speciesReference species="BacteroidIIp_cpd00524__91__c__93__" stoichiometry="1" constant="true"/>
        </listOfReactants>
        <listOfProducts>
          <speciesReference species="BacteroidIIp_cpd00067__91__c__93__" stoichiometry="1" constant="true"/>
          <speciesReference species="BacteroidIIp_cpd00001__91__c__93__" stoichiometry="1" constant="true"/>
          <speciesReference species="BacteroidIIp_cpd02631__91__c__93__" stoichiometry="1" constant="true"/>
        </listOfProducts>
        <fbc:geneProductAssociation>
          <fbc:geneProductRef fbc:geneProduct="G_g2950"/>
        </fbc:geneProductAssociation>
      </reaction>
      <reaction metaid="BacteroidIIp_rxn12147" id="BacteroidIIp_rxn12147" name="THcHDO hydrolase" reversible="false" fast="false" fbc:lowerFluxBound="FB2N0" fbc:upperFluxBound="FB12N1000">
        <annotation xmlns:sbml="http://www.sbml.org/sbml/level3/version1/core">
          <rdf:RDF xmlns:rdf="http://www.w3.org/1999/02/22-rdf-syntax-ns#" xmlns:dcterms="http://purl.org/dc/terms/" xmlns:vCard="http://www.w3.org/2001/vcard-rdf/3.0#" xmlns:vCard4="http://www.w3.org/2006/vcard/ns#" xmlns:bqbiol="http://biomodels.net/biology-qualifiers/" xmlns:bqmodel="http://biomodels.net/model-qualifiers/">
            <rdf:Description rdf:about="#BacteroidIIp_rxn12147">
              <bqbiol:is>
                <rdf:Bag>
                  <rdf:li rdf:resource="http://identifiers.org/metanetx.reaction/MNXR139624"/>
                </rdf:Bag>
              </bqbiol:is>
            </rdf:Description>
          </rdf:RDF>
        </annotation>
        <listOfReactants>
          <speciesReference species="BacteroidIIp_cpd00001__91__c__93__" stoichiometry="1" constant="true"/>
          <speciesReference species="BacteroidIIp_cpd02631__91__c__93__" stoichiometry="1" constant="true"/>
        </listOfReactants>
        <listOfProducts>
          <speciesReference species="BacteroidIIp_cpd16540__91__c__93__" stoichiometry="1" constant="true"/>
        </listOfProducts>
        <fbc:geneProductAssociation>
          <fbc:geneProductRef fbc:geneProduct="G_g3113"/>
        </fbc:geneProductAssociation>
      </reaction>
      <reaction metaid="BacteroidIIp_rxn12146" id="BacteroidIIp_rxn12146" name="5-deoxy-D-glucuronate aldose-ketose-isomerase" reversible="true" fast="false" fbc:lowerFluxBound="FB1N1000" fbc:upperFluxBound="FB12N1000">
        <annotation xmlns:sbml="http://www.sbml.org/sbml/level3/version1/core">
          <rdf:RDF xmlns:rdf="http://www.w3.org/1999/02/22-rdf-syntax-ns#" xmlns:dcterms="http://purl.org/dc/terms/" xmlns:vCard="http://www.w3.org/2001/vcard-rdf/3.0#" xmlns:vCard4="http://www.w3.org/2006/vcard/ns#" xmlns:bqbiol="http://biomodels.net/biology-qualifiers/" xmlns:bqmodel="http://biomodels.net/model-qualifiers/">
            <rdf:Description rdf:about="#BacteroidIIp_rxn12146">
              <bqbiol:is>
                <rdf:Bag>
                  <rdf:li rdf:resource="http://identifiers.org/metanetx.reaction/MNXR112047"/>
                </rdf:Bag>
              </bqbiol:is>
            </rdf:Description>
          </rdf:RDF>
        </annotation>
        <listOfReactants>
          <speciesReference species="BacteroidIIp_cpd16540__91__c__93__" stoichiometry="1" constant="true"/>
        </listOfReactants>
        <listOfProducts>
          <speciesReference species="BacteroidIIp_cpd04242__91__c__93__" stoichiometry="1" constant="true"/>
        </listOfProducts>
        <fbc:geneProductAssociation>
          <fbc:geneProductRef fbc:geneProduct="G_g2949"/>
        </fbc:geneProductAssociation>
      </reaction>
      <reaction metaid="BacteroidIIp_rxn03932" id="BacteroidIIp_rxn03932" name="5-dehydro-2-deoxy-D-gluconate 6-phosphotransferase" reversible="true" fast="false" fbc:lowerFluxBound="FB1N1000" fbc:upperFluxBound="FB12N1000">
        <annotation xmlns:sbml="http://www.sbml.org/sbml/level3/version1/core">
          <rdf:RDF xmlns:rdf="http://www.w3.org/1999/02/22-rdf-syntax-ns#" xmlns:dcterms="http://purl.org/dc/terms/" xmlns:vCard="http://www.w3.org/2001/vcard-rdf/3.0#" xmlns:vCard4="http://www.w3.org/2006/vcard/ns#" xmlns:bqbiol="http://biomodels.net/biology-qualifiers/" xmlns:bqmodel="http://biomodels.net/model-qualifiers/">
            <rdf:Description rdf:about="#BacteroidIIp_rxn03932">
              <bqbiol:is>
                <rdf:Bag>
                  <rdf:li rdf:resource="http://identifiers.org/metanetx.reaction/MNXR134433"/>
                </rdf:Bag>
              </bqbiol:is>
            </rdf:Description>
          </rdf:RDF>
        </annotation>
        <listOfReactants>
          <speciesReference species="BacteroidIIp_cpd00002__91__c__93__" stoichiometry="1" constant="true"/>
          <speciesReference species="BacteroidIIp_cpd04242__91__c__93__" stoichiometry="1" constant="true"/>
        </listOfReactants>
        <listOfProducts>
          <speciesReference species="BacteroidIIp_cpd00067__91__c__93__" stoichiometry="1" constant="true"/>
          <speciesReference species="BacteroidIIp_cpd00008__91__c__93__" stoichiometry="1" constant="true"/>
          <speciesReference species="BacteroidIIp_cpd02721__91__c__93__" stoichiometry="1" constant="true"/>
        </listOfProducts>
        <fbc:geneProductAssociation>
          <fbc:geneProductRef fbc:geneProduct="G_g3112"/>
        </fbc:geneProductAssociation>
      </reaction>
      <reaction metaid="BacteroidIIp_rxn01176" id="BacteroidIIp_rxn01176" name="5-dehydro-2-deoxyphosphogluconate aldolase" reversible="true" fast="false" fbc:lowerFluxBound="FB1N1000" fbc:upperFluxBound="FB12N1000">
        <annotation xmlns:sbml="http://www.sbml.org/sbml/level3/version1/core">
          <rdf:RDF xmlns:rdf="http://www.w3.org/1999/02/22-rdf-syntax-ns#" xmlns:dcterms="http://purl.org/dc/terms/" xmlns:vCard="http://www.w3.org/2001/vcard-rdf/3.0#" xmlns:vCard4="http://www.w3.org/2006/vcard/ns#" xmlns:bqbiol="http://biomodels.net/biology-qualifiers/" xmlns:bqmodel="http://biomodels.net/model-qualifiers/">
            <rdf:Description rdf:about="#BacteroidIIp_rxn01176">
              <bqbiol:is>
                <rdf:Bag>
                  <rdf:li rdf:resource="http://identifiers.org/metanetx.reaction/MNXR134275"/>
                </rdf:Bag>
              </bqbiol:is>
            </rdf:Description>
          </rdf:RDF>
        </annotation>
        <listOfReactants>
          <speciesReference species="BacteroidIIp_cpd02721__91__c__93__" stoichiometry="1" constant="true"/>
        </listOfReactants>
        <listOfProducts>
          <speciesReference species="BacteroidIIp_cpd00095__91__c__93__" stoichiometry="1" constant="true"/>
          <speciesReference species="BacteroidIIp_cpd00191__91__c__93__" stoichiometry="1" constant="true"/>
        </listOfProducts>
        <fbc:geneProductAssociation>
          <fbc:geneProductRef fbc:geneProduct="G_g2490"/>
        </fbc:geneProductAssociation>
      </reaction>
      <reaction metaid="BacteroidIIp_rxn00501" id="BacteroidIIp_rxn00501" name="3-Oxopropanoate oxioreductase" reversible="true" fast="false" fbc:lowerFluxBound="FB1N1000" fbc:upperFluxBound="FB12N1000">
        <annotation xmlns:sbml="http://www.sbml.org/sbml/level3/version1/core">
          <rdf:RDF xmlns:rdf="http://www.w3.org/1999/02/22-rdf-syntax-ns#" xmlns:dcterms="http://purl.org/dc/terms/" xmlns:vCard="http://www.w3.org/2001/vcard-rdf/3.0#" xmlns:vCard4="http://www.w3.org/2006/vcard/ns#" xmlns:bqbiol="http://biomodels.net/biology-qualifiers/" xmlns:bqmodel="http://biomodels.net/model-qualifiers/">
            <rdf:Description rdf:about="#BacteroidIIp_rxn00501">
              <bqbiol:is>
                <rdf:Bag>
                  <rdf:li rdf:resource="http://identifiers.org/metanetx.reaction/MNXR101665"/>
                </rdf:Bag>
              </bqbiol:is>
            </rdf:Description>
          </rdf:RDF>
        </annotation>
        <listOfReactants>
          <speciesReference species="BacteroidIIp_cpd00003__91__c__93__" stoichiometry="1" constant="true"/>
          <speciesReference species="BacteroidIIp_cpd00010__91__c__93__" stoichiometry="1" constant="true"/>
          <speciesReference species="BacteroidIIp_cpd00191__91__c__93__" stoichiometry="1" constant="true"/>
        </listOfReactants>
        <listOfProducts>
          <speciesReference species="BacteroidIIp_cpd00004__91__c__93__" stoichiometry="1" constant="true"/>
          <speciesReference species="BacteroidIIp_cpd00011__91__c__93__" stoichiometry="1" constant="true"/>
          <speciesReference species="BacteroidIIp_cpd00022__91__c__93__" stoichiometry="1" constant="true"/>
        </listOfProducts>
        <fbc:geneProductAssociation>
          <fbc:geneProductRef fbc:geneProduct="G_g3024"/>
        </fbc:geneProductAssociation>
      </reaction>
      <reaction metaid="BacteroidIIp_rxn00629" id="BacteroidIIp_rxn00629" name="D-mannitol dehydrogenase" reversible="true" fast="false" fbc:lowerFluxBound="FB1N1000" fbc:upperFluxBound="FB12N1000">
        <annotation xmlns:sbml="http://www.sbml.org/sbml/level3/version1/core">
          <rdf:RDF xmlns:rdf="http://www.w3.org/1999/02/22-rdf-syntax-ns#" xmlns:dcterms="http://purl.org/dc/terms/" xmlns:vCard="http://www.w3.org/2001/vcard-rdf/3.0#" xmlns:vCard4="http://www.w3.org/2006/vcard/ns#" xmlns:bqbiol="http://biomodels.net/biology-qualifiers/" xmlns:bqmodel="http://biomodels.net/model-qualifiers/">
            <rdf:Description rdf:about="#BacteroidIIp_rxn00629">
              <bqbiol:is>
                <rdf:Bag>
                  <rdf:li rdf:resource="http://identifiers.org/metanetx.reaction/MNXR138623"/>
                </rdf:Bag>
              </bqbiol:is>
            </rdf:Description>
          </rdf:RDF>
        </annotation>
        <listOfReactants>
          <speciesReference species="BacteroidIIp_cpd00003__91__c__93__" stoichiometry="1" constant="true"/>
          <speciesReference species="BacteroidIIp_cpd00314__91__c__93__" stoichiometry="1" constant="true"/>
        </listOfReactants>
        <listOfProducts>
          <speciesReference species="BacteroidIIp_cpd00067__91__c__93__" stoichiometry="1" constant="true"/>
          <speciesReference species="BacteroidIIp_cpd00004__91__c__93__" stoichiometry="1" constant="true"/>
          <speciesReference species="BacteroidIIp_cpd00082__91__c__93__" stoichiometry="1" constant="true"/>
        </listOfProducts>
        <fbc:geneProductAssociation>
          <fbc:geneProductRef fbc:geneProduct="G_g3199"/>
        </fbc:geneProductAssociation>
      </reaction>
      <reaction metaid="BacteroidIIp_rxn01827" id="BacteroidIIp_rxn01827" name="4-hydroxyphenylpyruvate dioxygenase" reversible="false" fast="false" fbc:lowerFluxBound="FB2N0" fbc:upperFluxBound="FB12N1000">
        <annotation xmlns:sbml="http://www.sbml.org/sbml/level3/version1/core">
          <rdf:RDF xmlns:rdf="http://www.w3.org/1999/02/22-rdf-syntax-ns#" xmlns:dcterms="http://purl.org/dc/terms/" xmlns:vCard="http://www.w3.org/2001/vcard-rdf/3.0#" xmlns:vCard4="http://www.w3.org/2006/vcard/ns#" xmlns:bqbiol="http://biomodels.net/biology-qualifiers/" xmlns:bqmodel="http://biomodels.net/model-qualifiers/">
            <rdf:Description rdf:about="#BacteroidIIp_rxn01827">
              <bqbiol:is>
                <rdf:Bag>
                  <rdf:li rdf:resource="http://identifiers.org/metanetx.reaction/MNXR94843"/>
                </rdf:Bag>
              </bqbiol:is>
            </rdf:Description>
          </rdf:RDF>
        </annotation>
        <listOfReactants>
          <speciesReference species="BacteroidIIp_cpd00868__91__c__93__" stoichiometry="1" constant="true"/>
          <speciesReference species="BacteroidIIp_cpd00007__91__c__93__" stoichiometry="1" constant="true"/>
        </listOfReactants>
        <listOfProducts>
          <speciesReference species="BacteroidIIp_cpd00011__91__c__93__" stoichiometry="1" constant="true"/>
          <speciesReference species="BacteroidIIp_cpd00426__91__c__93__" stoichiometry="1" constant="true"/>
        </listOfProducts>
        <fbc:geneProductAssociation>
          <fbc:geneProductRef fbc:geneProduct="G_g3577"/>
        </fbc:geneProductAssociation>
      </reaction>
      <reaction metaid="BacteroidIIp_rxn01825" id="BacteroidIIp_rxn01825" name="Homogentisate 1,2-dioxygenase" reversible="false" fast="false" fbc:lowerFluxBound="FB2N0" fbc:upperFluxBound="FB12N1000">
        <annotation xmlns:sbml="http://www.sbml.org/sbml/level3/version1/core">
          <rdf:RDF xmlns:rdf="http://www.w3.org/1999/02/22-rdf-syntax-ns#" xmlns:dcterms="http://purl.org/dc/terms/" xmlns:vCard="http://www.w3.org/2001/vcard-rdf/3.0#" xmlns:vCard4="http://www.w3.org/2006/vcard/ns#" xmlns:bqbiol="http://biomodels.net/biology-qualifiers/" xmlns:bqmodel="http://biomodels.net/model-qualifiers/">
            <rdf:Description rdf:about="#BacteroidIIp_rxn01825">
              <bqbiol:is>
                <rdf:Bag>
                  <rdf:li rdf:resource="http://identifiers.org/metanetx.reaction/MNXR100628"/>
                </rdf:Bag>
              </bqbiol:is>
            </rdf:Description>
          </rdf:RDF>
        </annotation>
        <listOfReactants>
          <speciesReference species="BacteroidIIp_cpd00007__91__c__93__" stoichiometry="1" constant="true"/>
          <speciesReference species="BacteroidIIp_cpd00426__91__c__93__" stoichiometry="1" constant="true"/>
        </listOfReactants>
        <listOfProducts>
          <speciesReference species="BacteroidIIp_cpd00067__91__c__93__" stoichiometry="1" constant="true"/>
          <speciesReference species="BacteroidIIp_cpd00763__91__c__93__" stoichiometry="1" constant="true"/>
        </listOfProducts>
        <fbc:geneProductAssociation>
          <fbc:geneProductRef fbc:geneProduct="G_g3576"/>
        </fbc:geneProductAssociation>
      </reaction>
      <reaction metaid="BacteroidIIp_rxn02276" id="BacteroidIIp_rxn02276" name="Maleylacetoacetate isomerase" reversible="true" fast="false" fbc:lowerFluxBound="FB1N1000" fbc:upperFluxBound="FB12N1000">
        <annotation xmlns:sbml="http://www.sbml.org/sbml/level3/version1/core">
          <rdf:RDF xmlns:rdf="http://www.w3.org/1999/02/22-rdf-syntax-ns#" xmlns:dcterms="http://purl.org/dc/terms/" xmlns:vCard="http://www.w3.org/2001/vcard-rdf/3.0#" xmlns:vCard4="http://www.w3.org/2006/vcard/ns#" xmlns:bqbiol="http://biomodels.net/biology-qualifiers/" xmlns:bqmodel="http://biomodels.net/model-qualifiers/">
            <rdf:Description rdf:about="#BacteroidIIp_rxn02276">
              <bqbiol:is>
                <rdf:Bag>
                  <rdf:li rdf:resource="http://identifiers.org/metanetx.reaction/MNXR101325"/>
                </rdf:Bag>
              </bqbiol:is>
            </rdf:Description>
          </rdf:RDF>
        </annotation>
        <listOfReactants>
          <speciesReference species="BacteroidIIp_cpd00763__91__c__93__" stoichiometry="1" constant="true"/>
        </listOfReactants>
        <listOfProducts>
          <speciesReference species="BacteroidIIp_cpd00780__91__c__93__" stoichiometry="1" constant="true"/>
        </listOfProducts>
        <fbc:geneProductAssociation>
          <fbc:geneProductRef fbc:geneProduct="G_g3574"/>
        </fbc:geneProductAssociation>
      </reaction>
      <reaction metaid="BacteroidIIp_rxn00993" id="BacteroidIIp_rxn00993" name="Fumarylacetoacetate hydrolase" reversible="true" fast="false" fbc:lowerFluxBound="FB1N1000" fbc:upperFluxBound="FB12N1000">
        <annotation xmlns:sbml="http://www.sbml.org/sbml/level3/version1/core">
          <rdf:RDF xmlns:rdf="http://www.w3.org/1999/02/22-rdf-syntax-ns#" xmlns:dcterms="http://purl.org/dc/terms/" xmlns:vCard="http://www.w3.org/2001/vcard-rdf/3.0#" xmlns:vCard4="http://www.w3.org/2006/vcard/ns#" xmlns:bqbiol="http://biomodels.net/biology-qualifiers/" xmlns:bqmodel="http://biomodels.net/model-qualifiers/">
            <rdf:Description rdf:about="#BacteroidIIp_rxn00993">
              <bqbiol:is>
                <rdf:Bag>
                  <rdf:li rdf:resource="http://identifiers.org/metanetx.reaction/MNXR99706"/>
                </rdf:Bag>
              </bqbiol:is>
            </rdf:Description>
          </rdf:RDF>
        </annotation>
        <listOfReactants>
          <speciesReference species="BacteroidIIp_cpd00001__91__c__93__" stoichiometry="1" constant="true"/>
          <speciesReference species="BacteroidIIp_cpd00780__91__c__93__" stoichiometry="1" constant="true"/>
        </listOfReactants>
        <listOfProducts>
          <speciesReference species="BacteroidIIp_cpd00067__91__c__93__" stoichiometry="1" constant="true"/>
          <speciesReference species="BacteroidIIp_cpd00106__91__c__93__" stoichiometry="1" constant="true"/>
          <speciesReference species="BacteroidIIp_cpd00142__91__c__93__" stoichiometry="1" constant="true"/>
        </listOfProducts>
        <fbc:geneProductAssociation>
          <fbc:geneProductRef fbc:geneProduct="G_g3575"/>
        </fbc:geneProductAssociation>
      </reaction>
      <reaction metaid="BacteroidIIp_rxn14044" id="BacteroidIIp_rxn14044" name="L-fucose dehydrogenase" reversible="true" fast="false" fbc:lowerFluxBound="FB1N1000" fbc:upperFluxBound="FB12N1000">
        <annotation xmlns:sbml="http://www.sbml.org/sbml/level3/version1/core">
          <rdf:RDF xmlns:rdf="http://www.w3.org/1999/02/22-rdf-syntax-ns#" xmlns:dcterms="http://purl.org/dc/terms/" xmlns:vCard="http://www.w3.org/2001/vcard-rdf/3.0#" xmlns:vCard4="http://www.w3.org/2006/vcard/ns#" xmlns:bqbiol="http://biomodels.net/biology-qualifiers/" xmlns:bqmodel="http://biomodels.net/model-qualifiers/">
            <rdf:Description rdf:about="#BacteroidIIp_rxn14044">
              <bqbiol:is>
                <rdf:Bag>
                  <rdf:li rdf:resource="http://identifiers.org/metanetx.reaction/MNXR112417"/>
                </rdf:Bag>
              </bqbiol:is>
            </rdf:Description>
          </rdf:RDF>
        </annotation>
        <listOfReactants>
          <speciesReference species="BacteroidIIp_cpd00003__91__c__93__" stoichiometry="1" constant="true"/>
          <speciesReference species="BacteroidIIp_cpd00751__91__c__93__" stoichiometry="1" constant="true"/>
        </listOfReactants>
        <listOfProducts>
          <speciesReference species="BacteroidIIp_cpd00067__91__c__93__" stoichiometry="1" constant="true"/>
          <speciesReference species="BacteroidIIp_cpd00004__91__c__93__" stoichiometry="1" constant="true"/>
          <speciesReference species="BacteroidIIp_cpd18011__91__c__93__" stoichiometry="1" constant="true"/>
        </listOfProducts>
        <fbc:geneProductAssociation>
          <fbc:geneProductRef fbc:geneProduct="G_g2794"/>
        </fbc:geneProductAssociation>
      </reaction>
      <reaction metaid="BacteroidIIp_rxnFUCOSE1" id="BacteroidIIp_rxnFUCOSE1" name="L-fuconolactonase" reversible="true" fast="false" fbc:lowerFluxBound="FB1N1000" fbc:upperFluxBound="FB12N1000">
        <listOfReactants>
          <speciesReference species="BacteroidIIp_cpd00001__91__c__93__" stoichiometry="1" constant="true"/>
          <speciesReference species="BacteroidIIp_cpd18011__91__c__93__" stoichiometry="1" constant="true"/>
        </listOfReactants>
        <listOfProducts>
          <speciesReference species="BacteroidIIp_cpd00067__91__c__93__" stoichiometry="1" constant="true"/>
          <speciesReference species="BacteroidIIp_cpd01185__91__c__93__" stoichiometry="1" constant="true"/>
        </listOfProducts>
        <fbc:geneProductAssociation>
          <fbc:geneProductRef fbc:geneProduct="G_g2795"/>
        </fbc:geneProductAssociation>
      </reaction>
      <reaction metaid="BacteroidIIp_rxn02617" id="BacteroidIIp_rxn02617" name="L-Fuconate dehydratase" reversible="false" fast="false" fbc:lowerFluxBound="FB2N0" fbc:upperFluxBound="FB12N1000">
        <annotation xmlns:sbml="http://www.sbml.org/sbml/level3/version1/core">
          <rdf:RDF xmlns:rdf="http://www.w3.org/1999/02/22-rdf-syntax-ns#" xmlns:dcterms="http://purl.org/dc/terms/" xmlns:vCard="http://www.w3.org/2001/vcard-rdf/3.0#" xmlns:vCard4="http://www.w3.org/2006/vcard/ns#" xmlns:bqbiol="http://biomodels.net/biology-qualifiers/" xmlns:bqmodel="http://biomodels.net/model-qualifiers/">
            <rdf:Description rdf:about="#BacteroidIIp_rxn02617">
              <bqbiol:is>
                <rdf:Bag>
                  <rdf:li rdf:resource="http://identifiers.org/metanetx.reaction/MNXR108342"/>
                </rdf:Bag>
              </bqbiol:is>
            </rdf:Description>
          </rdf:RDF>
        </annotation>
        <listOfReactants>
          <speciesReference species="BacteroidIIp_cpd01185__91__c__93__" stoichiometry="1" constant="true"/>
        </listOfReactants>
        <listOfProducts>
          <speciesReference species="BacteroidIIp_cpd00001__91__c__93__" stoichiometry="1" constant="true"/>
          <speciesReference species="BacteroidIIp_cpd02387__91__c__93__" stoichiometry="1" constant="true"/>
        </listOfProducts>
        <fbc:geneProductAssociation>
          <fbc:geneProductRef fbc:geneProduct="G_g2798"/>
        </fbc:geneProductAssociation>
      </reaction>
      <reaction metaid="BacteroidIIp_rxnFUCOSE2" id="BacteroidIIp_rxnFUCOSE2" name="2-keto-3-deoxy-L-fuconate dehydrogenase" reversible="true" fast="false" fbc:lowerFluxBound="FB1N1000" fbc:upperFluxBound="FB12N1000">
        <listOfReactants>
          <speciesReference species="BacteroidIIp_cpd00003__91__c__93__" stoichiometry="1" constant="true"/>
          <speciesReference species="BacteroidIIp_cpd02387__91__c__93__" stoichiometry="1" constant="true"/>
        </listOfReactants>
        <listOfProducts>
          <speciesReference species="BacteroidIIp_cpd00067__91__c__93__" stoichiometry="1" constant="true"/>
          <speciesReference species="BacteroidIIp_cpd00004__91__c__93__" stoichiometry="1" constant="true"/>
          <speciesReference species="BacteroidIIp_cpd23713__91__c__93__" stoichiometry="1" constant="true"/>
        </listOfProducts>
        <fbc:geneProductAssociation>
          <fbc:geneProductRef fbc:geneProduct="G_g2796"/>
        </fbc:geneProductAssociation>
      </reaction>
      <reaction metaid="BacteroidIIp_rxnFUCOSE3" id="BacteroidIIp_rxnFUCOSE3" name="2,4-diketo-3-deoxy-L-fuconate hydrolase" reversible="false" fast="false" fbc:lowerFluxBound="FB2N0" fbc:upperFluxBound="FB12N1000">
        <listOfReactants>
          <speciesReference species="BacteroidIIp_cpd00001__91__c__93__" stoichiometry="1" constant="true"/>
          <speciesReference species="BacteroidIIp_cpd23713__91__c__93__" stoichiometry="1" constant="true"/>
        </listOfReactants>
        <listOfProducts>
          <speciesReference species="BacteroidIIp_cpd00067__91__c__93__" stoichiometry="1" constant="true"/>
          <speciesReference species="BacteroidIIp_cpd00020__91__c__93__" stoichiometry="1" constant="true"/>
          <speciesReference species="BacteroidIIp_cpd00159__91__c__93__" stoichiometry="1" constant="true"/>
        </listOfProducts>
        <fbc:geneProductAssociation>
          <fbc:geneProductRef fbc:geneProduct="G_g2797"/>
        </fbc:geneProductAssociation>
      </reaction>
      <reaction metaid="BacteroidIIp_rxnMatB" id="BacteroidIIp_rxnMatB" name="Malonyl-CoA synthetase" reversible="false" fast="false" fbc:lowerFluxBound="FB2N0" fbc:upperFluxBound="FB12N1000">
        <listOfReactants>
          <speciesReference species="BacteroidIIp_cpd00002__91__c__93__" stoichiometry="1" constant="true"/>
          <speciesReference species="BacteroidIIp_cpd00010__91__c__93__" stoichiometry="1" constant="true"/>
          <speciesReference species="BacteroidIIp_cpd00308__91__c__93__" stoichiometry="1" constant="true"/>
        </listOfReactants>
        <listOfProducts>
          <speciesReference species="BacteroidIIp_cpd00012__91__c__93__" stoichiometry="1" constant="true"/>
          <speciesReference species="BacteroidIIp_cpd00018__91__c__93__" stoichiometry="1" constant="true"/>
          <speciesReference species="BacteroidIIp_cpd00070__91__c__93__" stoichiometry="1" constant="true"/>
        </listOfProducts>
        <fbc:geneProductAssociation>
          <fbc:geneProductRef fbc:geneProduct="G_g2535"/>
        </fbc:geneProductAssociation>
      </reaction>
      <reaction metaid="BacteroidIIp_rxn00174" id="BacteroidIIp_rxn00174" name="Malonyl-CoA carboxy-lyase" reversible="true" fast="false" fbc:lowerFluxBound="FB1N1000" fbc:upperFluxBound="FB12N1000">
        <annotation xmlns:sbml="http://www.sbml.org/sbml/level3/version1/core">
          <rdf:RDF xmlns:rdf="http://www.w3.org/1999/02/22-rdf-syntax-ns#" xmlns:dcterms="http://purl.org/dc/terms/" xmlns:vCard="http://www.w3.org/2001/vcard-rdf/3.0#" xmlns:vCard4="http://www.w3.org/2006/vcard/ns#" xmlns:bqbiol="http://biomodels.net/biology-qualifiers/" xmlns:bqmodel="http://biomodels.net/model-qualifiers/">
            <rdf:Description rdf:about="#BacteroidIIp_rxn00174">
              <bqbiol:is>
                <rdf:Bag>
                  <rdf:li rdf:resource="http://identifiers.org/metanetx.reaction/MNXR101412"/>
                </rdf:Bag>
              </bqbiol:is>
            </rdf:Description>
          </rdf:RDF>
        </annotation>
        <listOfReactants>
          <speciesReference species="BacteroidIIp_cpd00067__91__c__93__" stoichiometry="1" constant="true"/>
          <speciesReference species="BacteroidIIp_cpd00070__91__c__93__" stoichiometry="1" constant="true"/>
        </listOfReactants>
        <listOfProducts>
          <speciesReference species="BacteroidIIp_cpd00011__91__c__93__" stoichiometry="1" constant="true"/>
          <speciesReference species="BacteroidIIp_cpd00022__91__c__93__" stoichiometry="1" constant="true"/>
        </listOfProducts>
        <fbc:geneProductAssociation>
          <fbc:geneProductRef fbc:geneProduct="G_g2536"/>
        </fbc:geneProductAssociation>
      </reaction>
      <reaction metaid="BacteroidIIp_rxn00175" id="BacteroidIIp_rxn00175" name="Acetyl-CoA synthetase" reversible="true" fast="false" fbc:lowerFluxBound="FB1N1000" fbc:upperFluxBound="FB12N1000">
        <annotation xmlns:sbml="http://www.sbml.org/sbml/level3/version1/core">
          <rdf:RDF xmlns:rdf="http://www.w3.org/1999/02/22-rdf-syntax-ns#" xmlns:dcterms="http://purl.org/dc/terms/" xmlns:vCard="http://www.w3.org/2001/vcard-rdf/3.0#" xmlns:vCard4="http://www.w3.org/2006/vcard/ns#" xmlns:bqbiol="http://biomodels.net/biology-qualifiers/" xmlns:bqmodel="http://biomodels.net/model-qualifiers/">
            <rdf:Description rdf:about="#BacteroidIIp_rxn00175">
              <bqbiol:is>
                <rdf:Bag>
                  <rdf:li rdf:resource="http://identifiers.org/metanetx.reaction/MNXR95413"/>
                </rdf:Bag>
              </bqbiol:is>
            </rdf:Description>
          </rdf:RDF>
        </annotation>
        <listOfReactants>
          <speciesReference species="BacteroidIIp_cpd00002__91__c__93__" stoichiometry="1" constant="true"/>
          <speciesReference species="BacteroidIIp_cpd00010__91__c__93__" stoichiometry="1" constant="true"/>
          <speciesReference species="BacteroidIIp_cpd00029__91__c__93__" stoichiometry="1" constant="true"/>
        </listOfReactants>
        <listOfProducts>
          <speciesReference species="BacteroidIIp_cpd00022__91__c__93__" stoichiometry="1" constant="true"/>
          <speciesReference species="BacteroidIIp_cpd00012__91__c__93__" stoichiometry="1" constant="true"/>
          <speciesReference species="BacteroidIIp_cpd00018__91__c__93__" stoichiometry="1" constant="true"/>
        </listOfProducts>
        <fbc:geneProductAssociation>
          <fbc:geneProductRef fbc:geneProduct="G_g3657"/>
        </fbc:geneProductAssociation>
      </reaction>
      <reaction metaid="BacteroidIIp_rxn00371" id="BacteroidIIp_rxn00371" name="Formate dehydrogenase (NAD)" reversible="false" fast="false" fbc:lowerFluxBound="FB2N0" fbc:upperFluxBound="FB12N1000">
        <annotation xmlns:sbml="http://www.sbml.org/sbml/level3/version1/core">
          <rdf:RDF xmlns:rdf="http://www.w3.org/1999/02/22-rdf-syntax-ns#" xmlns:dcterms="http://purl.org/dc/terms/" xmlns:vCard="http://www.w3.org/2001/vcard-rdf/3.0#" xmlns:vCard4="http://www.w3.org/2006/vcard/ns#" xmlns:bqbiol="http://biomodels.net/biology-qualifiers/" xmlns:bqmodel="http://biomodels.net/model-qualifiers/">
            <rdf:Description rdf:about="#BacteroidIIp_rxn00371">
              <bqbiol:is>
                <rdf:Bag>
                  <rdf:li rdf:resource="http://identifiers.org/metanetx.reaction/MNXR99475"/>
                </rdf:Bag>
              </bqbiol:is>
            </rdf:Description>
          </rdf:RDF>
        </annotation>
        <listOfReactants>
          <speciesReference species="BacteroidIIp_cpd00003__91__c__93__" stoichiometry="1" constant="true"/>
          <speciesReference species="BacteroidIIp_cpd00047__91__c__93__" stoichiometry="1" constant="true"/>
        </listOfReactants>
        <listOfProducts>
          <speciesReference species="BacteroidIIp_cpd00004__91__c__93__" stoichiometry="1" constant="true"/>
          <speciesReference species="BacteroidIIp_cpd00011__91__c__93__" stoichiometry="1" constant="true"/>
        </listOfProducts>
        <fbc:geneProductAssociation>
          <fbc:and>
            <fbc:geneProductRef fbc:geneProduct="G_g3449"/>
            <fbc:geneProductRef fbc:geneProduct="G_g3450"/>
            <fbc:geneProductRef fbc:geneProduct="G_g3709"/>
            <fbc:geneProductRef fbc:geneProduct="G_g3540"/>
            <fbc:geneProductRef fbc:geneProduct="G_g3541"/>
          </fbc:and>
        </fbc:geneProductAssociation>
      </reaction>
      <reaction metaid="BacteroidIIp_rxn00083" id="BacteroidIIp_rxn00083" name="NADPH NAD transhydrogenase" reversible="true" fast="false" fbc:lowerFluxBound="FB1N1000" fbc:upperFluxBound="FB12N1000">
        <annotation xmlns:sbml="http://www.sbml.org/sbml/level3/version1/core">
          <rdf:RDF xmlns:rdf="http://www.w3.org/1999/02/22-rdf-syntax-ns#" xmlns:dcterms="http://purl.org/dc/terms/" xmlns:vCard="http://www.w3.org/2001/vcard-rdf/3.0#" xmlns:vCard4="http://www.w3.org/2006/vcard/ns#" xmlns:bqbiol="http://biomodels.net/biology-qualifiers/" xmlns:bqmodel="http://biomodels.net/model-qualifiers/">
            <rdf:Description rdf:about="#BacteroidIIp_rxn00083">
              <bqbiol:is>
                <rdf:Bag>
                  <rdf:li rdf:resource="http://identifiers.org/metanetx.reaction/MNXR101898"/>
                </rdf:Bag>
              </bqbiol:is>
            </rdf:Description>
          </rdf:RDF>
        </annotation>
        <listOfReactants>
          <speciesReference species="BacteroidIIp_cpd00005__91__c__93__" stoichiometry="1" constant="true"/>
          <speciesReference species="BacteroidIIp_cpd00003__91__c__93__" stoichiometry="1" constant="true"/>
        </listOfReactants>
        <listOfProducts>
          <speciesReference species="BacteroidIIp_cpd00006__91__c__93__" stoichiometry="1" constant="true"/>
          <speciesReference species="BacteroidIIp_cpd00004__91__c__93__" stoichiometry="1" constant="true"/>
        </listOfProducts>
        <fbc:geneProductAssociation>
          <fbc:and>
            <fbc:geneProductRef fbc:geneProduct="G_g3628"/>
            <fbc:geneProductRef fbc:geneProduct="G_g3627"/>
            <fbc:geneProductRef fbc:geneProduct="G_g3626"/>
          </fbc:and>
        </fbc:geneProductAssociation>
      </reaction>
      <reaction metaid="BacteroidIIp_rxn00018" id="BacteroidIIp_rxn00018" name="3-phospho-D-glycerate carboxy-lyase" reversible="true" fast="false" fbc:lowerFluxBound="FB1N1000" fbc:upperFluxBound="FB12N1000">
        <annotation xmlns:sbml="http://www.sbml.org/sbml/level3/version1/core">
          <rdf:RDF xmlns:rdf="http://www.w3.org/1999/02/22-rdf-syntax-ns#" xmlns:dcterms="http://purl.org/dc/terms/" xmlns:vCard="http://www.w3.org/2001/vcard-rdf/3.0#" xmlns:vCard4="http://www.w3.org/2006/vcard/ns#" xmlns:bqbiol="http://biomodels.net/biology-qualifiers/" xmlns:bqmodel="http://biomodels.net/model-qualifiers/">
            <rdf:Description rdf:about="#BacteroidIIp_rxn00018">
              <bqbiol:is>
                <rdf:Bag>
                  <rdf:li rdf:resource="http://identifiers.org/metanetx.reaction/MNXR141823"/>
                </rdf:Bag>
              </bqbiol:is>
            </rdf:Description>
          </rdf:RDF>
        </annotation>
        <listOfReactants>
          <speciesReference species="BacteroidIIp_cpd00001__91__c__93__" stoichiometry="1" constant="true"/>
          <speciesReference species="BacteroidIIp_cpd00011__91__c__93__" stoichiometry="1" constant="true"/>
          <speciesReference species="BacteroidIIp_cpd00871__91__c__93__" stoichiometry="1" constant="true"/>
        </listOfReactants>
        <listOfProducts>
          <speciesReference species="BacteroidIIp_cpd00067__91__c__93__" stoichiometry="2" constant="true"/>
          <speciesReference species="BacteroidIIp_cpd00169__91__c__93__" stoichiometry="2" constant="true"/>
        </listOfProducts>
        <fbc:geneProductAssociation>
          <fbc:and>
            <fbc:geneProductRef fbc:geneProduct="G_g2679"/>
            <fbc:geneProductRef fbc:geneProduct="G_g2680"/>
          </fbc:and>
        </fbc:geneProductAssociation>
      </reaction>
      <reaction metaid="BacteroidIIp_rxn01334" id="BacteroidIIp_rxn01334" name="Sedoheptulose 1,7-bisphosphate lyase" reversible="true" fast="false" fbc:lowerFluxBound="FB1N1000" fbc:upperFluxBound="FB12N1000">
        <annotation xmlns:sbml="http://www.sbml.org/sbml/level3/version1/core">
          <rdf:RDF xmlns:rdf="http://www.w3.org/1999/02/22-rdf-syntax-ns#" xmlns:dcterms="http://purl.org/dc/terms/" xmlns:vCard="http://www.w3.org/2001/vcard-rdf/3.0#" xmlns:vCard4="http://www.w3.org/2006/vcard/ns#" xmlns:bqbiol="http://biomodels.net/biology-qualifiers/" xmlns:bqmodel="http://biomodels.net/model-qualifiers/">
            <rdf:Description rdf:about="#BacteroidIIp_rxn01334">
              <bqbiol:is>
                <rdf:Bag>
                  <rdf:li rdf:resource="http://identifiers.org/metanetx.reaction/MNXR99461"/>
                </rdf:Bag>
              </bqbiol:is>
            </rdf:Description>
          </rdf:RDF>
        </annotation>
        <listOfReactants>
          <speciesReference species="BacteroidIIp_cpd00349__91__c__93__" stoichiometry="1" constant="true"/>
        </listOfReactants>
        <listOfProducts>
          <speciesReference species="BacteroidIIp_cpd00095__91__c__93__" stoichiometry="1" constant="true"/>
          <speciesReference species="BacteroidIIp_cpd00236__91__c__93__" stoichiometry="1" constant="true"/>
        </listOfProducts>
        <fbc:geneProductAssociation>
          <fbc:geneProductRef fbc:geneProduct="G_g2681"/>
        </fbc:geneProductAssociation>
      </reaction>
      <reaction metaid="BacteroidIIp_rxn01345" id="BacteroidIIp_rxn01345" name="Sedoheptulose 1,7-bisphosphate 1-phosphohydrolase" reversible="false" fast="false" fbc:lowerFluxBound="FB2N0" fbc:upperFluxBound="FB12N1000">
        <annotation xmlns:sbml="http://www.sbml.org/sbml/level3/version1/core">
          <rdf:RDF xmlns:rdf="http://www.w3.org/1999/02/22-rdf-syntax-ns#" xmlns:dcterms="http://purl.org/dc/terms/" xmlns:vCard="http://www.w3.org/2001/vcard-rdf/3.0#" xmlns:vCard4="http://www.w3.org/2006/vcard/ns#" xmlns:bqbiol="http://biomodels.net/biology-qualifiers/" xmlns:bqmodel="http://biomodels.net/model-qualifiers/">
            <rdf:Description rdf:about="#BacteroidIIp_rxn01345">
              <bqbiol:is>
                <rdf:Bag>
                  <rdf:li rdf:resource="http://identifiers.org/metanetx.reaction/MNXR104279"/>
                </rdf:Bag>
              </bqbiol:is>
            </rdf:Description>
          </rdf:RDF>
        </annotation>
        <listOfReactants>
          <speciesReference species="BacteroidIIp_cpd00001__91__c__93__" stoichiometry="1" constant="true"/>
          <speciesReference species="BacteroidIIp_cpd00349__91__c__93__" stoichiometry="1" constant="true"/>
        </listOfReactants>
        <listOfProducts>
          <speciesReference species="BacteroidIIp_cpd00009__91__c__93__" stoichiometry="1" constant="true"/>
          <speciesReference species="BacteroidIIp_cpd00238__91__c__93__" stoichiometry="1" constant="true"/>
        </listOfProducts>
        <fbc:geneProductAssociation>
          <fbc:geneProductRef fbc:geneProduct="G_g2684"/>
        </fbc:geneProductAssociation>
      </reaction>
      <reaction metaid="BacteroidIIp_rxn01111" id="BacteroidIIp_rxn01111" name="Phosphoribulokinase" reversible="false" fast="false" fbc:lowerFluxBound="FB2N0" fbc:upperFluxBound="FB12N1000">
        <annotation xmlns:sbml="http://www.sbml.org/sbml/level3/version1/core">
          <rdf:RDF xmlns:rdf="http://www.w3.org/1999/02/22-rdf-syntax-ns#" xmlns:dcterms="http://purl.org/dc/terms/" xmlns:vCard="http://www.w3.org/2001/vcard-rdf/3.0#" xmlns:vCard4="http://www.w3.org/2006/vcard/ns#" xmlns:bqbiol="http://biomodels.net/biology-qualifiers/" xmlns:bqmodel="http://biomodels.net/model-qualifiers/">
            <rdf:Description rdf:about="#BacteroidIIp_rxn01111">
              <bqbiol:is>
                <rdf:Bag>
                  <rdf:li rdf:resource="http://identifiers.org/metanetx.reaction/MNXR103217"/>
                </rdf:Bag>
              </bqbiol:is>
            </rdf:Description>
          </rdf:RDF>
        </annotation>
        <listOfReactants>
          <speciesReference species="BacteroidIIp_cpd00002__91__c__93__" stoichiometry="1" constant="true"/>
          <speciesReference species="BacteroidIIp_cpd00171__91__c__93__" stoichiometry="1" constant="true"/>
        </listOfReactants>
        <listOfProducts>
          <speciesReference species="BacteroidIIp_cpd00067__91__c__93__" stoichiometry="1" constant="true"/>
          <speciesReference species="BacteroidIIp_cpd00008__91__c__93__" stoichiometry="1" constant="true"/>
          <speciesReference species="BacteroidIIp_cpd00871__91__c__93__" stoichiometry="1" constant="true"/>
        </listOfProducts>
        <fbc:geneProductAssociation>
          <fbc:geneProductRef fbc:geneProduct="G_g2683"/>
        </fbc:geneProductAssociation>
      </reaction>
      <reaction metaid="BacteroidIIp_rxn00691" id="BacteroidIIp_rxn00691" name="10 Formyltetrahydrofolate amidohydrolase" reversible="false" fast="false" fbc:lowerFluxBound="FB2N0" fbc:upperFluxBound="FB12N1000">
        <annotation xmlns:sbml="http://www.sbml.org/sbml/level3/version1/core">
          <rdf:RDF xmlns:rdf="http://www.w3.org/1999/02/22-rdf-syntax-ns#" xmlns:dcterms="http://purl.org/dc/terms/" xmlns:vCard="http://www.w3.org/2001/vcard-rdf/3.0#" xmlns:vCard4="http://www.w3.org/2006/vcard/ns#" xmlns:bqbiol="http://biomodels.net/biology-qualifiers/" xmlns:bqmodel="http://biomodels.net/model-qualifiers/">
            <rdf:Description rdf:about="#BacteroidIIp_rxn00691">
              <bqbiol:is>
                <rdf:Bag>
                  <rdf:li rdf:resource="http://identifiers.org/metanetx.reaction/MNXR139017"/>
                </rdf:Bag>
              </bqbiol:is>
            </rdf:Description>
          </rdf:RDF>
        </annotation>
        <listOfReactants>
          <speciesReference species="BacteroidIIp_cpd00001__91__c__93__" stoichiometry="1" constant="true"/>
          <speciesReference species="BacteroidIIp_cpd00201__91__c__93__" stoichiometry="1" constant="true"/>
        </listOfReactants>
        <listOfProducts>
          <speciesReference species="BacteroidIIp_cpd00067__91__c__93__" stoichiometry="1" constant="true"/>
          <speciesReference species="BacteroidIIp_cpd00087__91__c__93__" stoichiometry="1" constant="true"/>
          <speciesReference species="BacteroidIIp_cpd00047__91__c__93__" stoichiometry="1" constant="true"/>
        </listOfProducts>
        <fbc:geneProductAssociation>
          <fbc:geneProductRef fbc:geneProduct="G_g3669"/>
        </fbc:geneProductAssociation>
      </reaction>
      <reaction metaid="BacteroidIIp_rxn00374" id="BacteroidIIp_rxn00374" name="Formamide amidohydrolase" reversible="true" fast="false" fbc:lowerFluxBound="FB1N1000" fbc:upperFluxBound="FB12N1000">
        <annotation xmlns:sbml="http://www.sbml.org/sbml/level3/version1/core">
          <rdf:RDF xmlns:rdf="http://www.w3.org/1999/02/22-rdf-syntax-ns#" xmlns:dcterms="http://purl.org/dc/terms/" xmlns:vCard="http://www.w3.org/2001/vcard-rdf/3.0#" xmlns:vCard4="http://www.w3.org/2006/vcard/ns#" xmlns:bqbiol="http://biomodels.net/biology-qualifiers/" xmlns:bqmodel="http://biomodels.net/model-qualifiers/">
            <rdf:Description rdf:about="#BacteroidIIp_rxn00374">
              <bqbiol:is>
                <rdf:Bag>
                  <rdf:li rdf:resource="http://identifiers.org/metanetx.reaction/MNXR99615"/>
                </rdf:Bag>
              </bqbiol:is>
            </rdf:Description>
          </rdf:RDF>
        </annotation>
        <listOfReactants>
          <speciesReference species="BacteroidIIp_cpd00001__91__c__93__" stoichiometry="1" constant="true"/>
          <speciesReference species="BacteroidIIp_cpd00378__91__c__93__" stoichiometry="1" constant="true"/>
        </listOfReactants>
        <listOfProducts>
          <speciesReference species="BacteroidIIp_cpd00013__91__c__93__" stoichiometry="1" constant="true"/>
          <speciesReference species="BacteroidIIp_cpd00047__91__c__93__" stoichiometry="1" constant="true"/>
        </listOfProducts>
        <fbc:geneProductAssociation>
          <fbc:geneProductRef fbc:geneProduct="G_g3693"/>
        </fbc:geneProductAssociation>
      </reaction>
      <reaction metaid="BacteroidIIp_rxn04791" id="BacteroidIIp_rxn04791" name="S-(hydroxymethyl)glutathione synthase" reversible="true" fast="false" fbc:lowerFluxBound="FB1N1000" fbc:upperFluxBound="FB12N1000">
        <annotation xmlns:sbml="http://www.sbml.org/sbml/level3/version1/core">
          <rdf:RDF xmlns:rdf="http://www.w3.org/1999/02/22-rdf-syntax-ns#" xmlns:dcterms="http://purl.org/dc/terms/" xmlns:vCard="http://www.w3.org/2001/vcard-rdf/3.0#" xmlns:vCard4="http://www.w3.org/2006/vcard/ns#" xmlns:bqbiol="http://biomodels.net/biology-qualifiers/" xmlns:bqmodel="http://biomodels.net/model-qualifiers/">
            <rdf:Description rdf:about="#BacteroidIIp_rxn04791">
              <bqbiol:is>
                <rdf:Bag>
                  <rdf:li rdf:resource="http://identifiers.org/metanetx.reaction/MNXR99239"/>
                </rdf:Bag>
              </bqbiol:is>
            </rdf:Description>
          </rdf:RDF>
        </annotation>
        <listOfReactants>
          <speciesReference species="BacteroidIIp_cpd00042__91__c__93__" stoichiometry="1" constant="true"/>
          <speciesReference species="BacteroidIIp_cpd00055__91__c__93__" stoichiometry="1" constant="true"/>
        </listOfReactants>
        <listOfProducts>
          <speciesReference species="BacteroidIIp_cpd09879__91__c__93__" stoichiometry="1" constant="true"/>
        </listOfProducts>
        <fbc:geneProductAssociation>
          <fbc:geneProductRef fbc:geneProduct="G_g2677"/>
        </fbc:geneProductAssociation>
      </reaction>
      <reaction metaid="BacteroidIIp_rxn04792" id="BacteroidIIp_rxn04792" name="S-(hydroxymethyl)glutathione dehydrogenase" reversible="true" fast="false" fbc:lowerFluxBound="FB1N1000" fbc:upperFluxBound="FB12N1000">
        <annotation xmlns:sbml="http://www.sbml.org/sbml/level3/version1/core">
          <rdf:RDF xmlns:rdf="http://www.w3.org/1999/02/22-rdf-syntax-ns#" xmlns:dcterms="http://purl.org/dc/terms/" xmlns:vCard="http://www.w3.org/2001/vcard-rdf/3.0#" xmlns:vCard4="http://www.w3.org/2006/vcard/ns#" xmlns:bqbiol="http://biomodels.net/biology-qualifiers/" xmlns:bqmodel="http://biomodels.net/model-qualifiers/">
            <rdf:Description rdf:about="#BacteroidIIp_rxn04792">
              <bqbiol:is>
                <rdf:Bag>
                  <rdf:li rdf:resource="http://identifiers.org/metanetx.reaction/MNXR99237"/>
                </rdf:Bag>
              </bqbiol:is>
            </rdf:Description>
          </rdf:RDF>
        </annotation>
        <listOfReactants>
          <speciesReference species="BacteroidIIp_cpd00003__91__c__93__" stoichiometry="1" constant="true"/>
          <speciesReference species="BacteroidIIp_cpd09879__91__c__93__" stoichiometry="1" constant="true"/>
        </listOfReactants>
        <listOfProducts>
          <speciesReference species="BacteroidIIp_cpd00067__91__c__93__" stoichiometry="1" constant="true"/>
          <speciesReference species="BacteroidIIp_cpd00004__91__c__93__" stoichiometry="1" constant="true"/>
          <speciesReference species="BacteroidIIp_cpd00759__91__c__93__" stoichiometry="1" constant="true"/>
        </listOfProducts>
        <fbc:geneProductAssociation>
          <fbc:geneProductRef fbc:geneProduct="G_g2671"/>
        </fbc:geneProductAssociation>
      </reaction>
      <reaction metaid="BacteroidIIp_rxn00377" id="BacteroidIIp_rxn00377" name="S-Formylglutathione hydrolase" reversible="true" fast="false" fbc:lowerFluxBound="FB1N1000" fbc:upperFluxBound="FB12N1000">
        <annotation xmlns:sbml="http://www.sbml.org/sbml/level3/version1/core">
          <rdf:RDF xmlns:rdf="http://www.w3.org/1999/02/22-rdf-syntax-ns#" xmlns:dcterms="http://purl.org/dc/terms/" xmlns:vCard="http://www.w3.org/2001/vcard-rdf/3.0#" xmlns:vCard4="http://www.w3.org/2006/vcard/ns#" xmlns:bqbiol="http://biomodels.net/biology-qualifiers/" xmlns:bqmodel="http://biomodels.net/model-qualifiers/">
            <rdf:Description rdf:about="#BacteroidIIp_rxn00377">
              <bqbiol:is>
                <rdf:Bag>
                  <rdf:li rdf:resource="http://identifiers.org/metanetx.reaction/MNXR104357"/>
                </rdf:Bag>
              </bqbiol:is>
            </rdf:Description>
          </rdf:RDF>
        </annotation>
        <listOfReactants>
          <speciesReference species="BacteroidIIp_cpd00001__91__c__93__" stoichiometry="1" constant="true"/>
          <speciesReference species="BacteroidIIp_cpd00759__91__c__93__" stoichiometry="1" constant="true"/>
        </listOfReactants>
        <listOfProducts>
          <speciesReference species="BacteroidIIp_cpd00067__91__c__93__" stoichiometry="1" constant="true"/>
          <speciesReference species="BacteroidIIp_cpd00047__91__c__93__" stoichiometry="1" constant="true"/>
          <speciesReference species="BacteroidIIp_cpd00042__91__c__93__" stoichiometry="1" constant="true"/>
        </listOfProducts>
        <fbc:geneProductAssociation>
          <fbc:geneProductRef fbc:geneProduct="G_g3714"/>
        </fbc:geneProductAssociation>
      </reaction>
      <reaction metaid="BacteroidIIp_rxnPBdm1" id="BacteroidIIp_rxnPBdm1" name="Stachydrine N-demethylation" reversible="true" fast="false" fbc:lowerFluxBound="FB1N1000" fbc:upperFluxBound="FB12N1000">
        <listOfReactants>
          <speciesReference species="BacteroidIIp_cpd00067__91__c__93__" stoichiometry="1" constant="true"/>
          <speciesReference species="BacteroidIIp_cpd00004__91__c__93__" stoichiometry="1" constant="true"/>
          <speciesReference species="BacteroidIIp_cpd00007__91__c__93__" stoichiometry="1" constant="true"/>
          <speciesReference species="BacteroidIIp_cpd07061__91__c__93__" stoichiometry="1" constant="true"/>
        </listOfReactants>
        <listOfProducts>
          <speciesReference species="BacteroidIIp_cpd00001__91__c__93__" stoichiometry="1" constant="true"/>
          <speciesReference species="BacteroidIIp_cpd00003__91__c__93__" stoichiometry="1" constant="true"/>
          <speciesReference species="BacteroidIIp_cpd00055__91__c__93__" stoichiometry="1" constant="true"/>
          <speciesReference species="BacteroidIIp_cpdNMLP__91__c__93__" stoichiometry="1" constant="true"/>
        </listOfProducts>
        <fbc:geneProductAssociation>
          <fbc:and>
            <fbc:geneProductRef fbc:geneProduct="G_g2559"/>
            <fbc:geneProductRef fbc:geneProduct="G_g2560"/>
            <fbc:geneProductRef fbc:geneProduct="G_g2561"/>
          </fbc:and>
        </fbc:geneProductAssociation>
      </reaction>
      <reaction metaid="BacteroidIIp_rxnPBdm2" id="BacteroidIIp_rxnPBdm2" name="N-methyl-L-proline N-demethylation" reversible="true" fast="false" fbc:lowerFluxBound="FB1N1000" fbc:upperFluxBound="FB12N1000">
        <listOfReactants>
          <speciesReference species="BacteroidIIp_cpd00001__91__c__93__" stoichiometry="1" constant="true"/>
          <speciesReference species="BacteroidIIp_cpd00007__91__c__93__" stoichiometry="1" constant="true"/>
          <speciesReference species="BacteroidIIp_cpdNMLP__91__c__93__" stoichiometry="1" constant="true"/>
        </listOfReactants>
        <listOfProducts>
          <speciesReference species="BacteroidIIp_cpd00129__91__c__93__" stoichiometry="1" constant="true"/>
          <speciesReference species="BacteroidIIp_cpd00025__91__c__93__" stoichiometry="1" constant="true"/>
          <speciesReference species="BacteroidIIp_cpd00055__91__c__93__" stoichiometry="1" constant="true"/>
        </listOfProducts>
        <fbc:geneProductAssociation>
          <fbc:geneProductRef fbc:geneProduct="G_g2857"/>
        </fbc:geneProductAssociation>
      </reaction>
      <reaction metaid="BacteroidIIp_rxn01204" id="BacteroidIIp_rxn01204" name="4 Aminobutanoate -- oxoglutarate aminotransferase" reversible="true" fast="false" fbc:lowerFluxBound="FB1N1000" fbc:upperFluxBound="FB12N1000">
        <annotation xmlns:sbml="http://www.sbml.org/sbml/level3/version1/core">
          <rdf:RDF xmlns:rdf="http://www.w3.org/1999/02/22-rdf-syntax-ns#" xmlns:dcterms="http://purl.org/dc/terms/" xmlns:vCard="http://www.w3.org/2001/vcard-rdf/3.0#" xmlns:vCard4="http://www.w3.org/2006/vcard/ns#" xmlns:bqbiol="http://biomodels.net/biology-qualifiers/" xmlns:bqmodel="http://biomodels.net/model-qualifiers/">
            <rdf:Description rdf:about="#BacteroidIIp_rxn01204">
              <bqbiol:is>
                <rdf:Bag>
                  <rdf:li rdf:resource="http://identifiers.org/metanetx.reaction/MNXR95186"/>
                </rdf:Bag>
              </bqbiol:is>
            </rdf:Description>
          </rdf:RDF>
        </annotation>
        <listOfReactants>
          <speciesReference species="BacteroidIIp_cpd00024__91__c__93__" stoichiometry="1" constant="true"/>
          <speciesReference species="BacteroidIIp_cpd00281__91__c__93__" stoichiometry="1" constant="true"/>
        </listOfReactants>
        <listOfProducts>
          <speciesReference species="BacteroidIIp_cpd00023__91__c__93__" stoichiometry="1" constant="true"/>
          <speciesReference species="BacteroidIIp_cpd00199__91__c__93__" stoichiometry="1" constant="true"/>
        </listOfProducts>
        <fbc:geneProductAssociation>
          <fbc:geneProductRef fbc:geneProduct="G_g2823"/>
        </fbc:geneProductAssociation>
      </reaction>
      <reaction metaid="BacteroidIIp_rxn01204b" id="BacteroidIIp_rxn01204b" name="4 Aminobutanoate -- pyruvate aminotransferase" reversible="true" fast="false" fbc:lowerFluxBound="FB1N1000" fbc:upperFluxBound="FB12N1000">
        <listOfReactants>
          <speciesReference species="BacteroidIIp_cpd00020__91__c__93__" stoichiometry="1" constant="true"/>
          <speciesReference species="BacteroidIIp_cpd00281__91__c__93__" stoichiometry="1" constant="true"/>
        </listOfReactants>
        <listOfProducts>
          <speciesReference species="BacteroidIIp_cpd00035__91__c__93__" stoichiometry="1" constant="true"/>
          <speciesReference species="BacteroidIIp_cpd00199__91__c__93__" stoichiometry="1" constant="true"/>
        </listOfProducts>
        <fbc:geneProductAssociation>
          <fbc:or>
            <fbc:geneProductRef fbc:geneProduct="G_g3702"/>
            <fbc:geneProductRef fbc:geneProduct="G_g3210"/>
          </fbc:or>
        </fbc:geneProductAssociation>
      </reaction>
      <reaction metaid="BacteroidIIp_rxn00509" id="BacteroidIIp_rxn00509" name="Succinate semialdehyde dehydrogenase" reversible="false" fast="false" fbc:lowerFluxBound="FB2N0" fbc:upperFluxBound="FB12N1000">
        <annotation xmlns:sbml="http://www.sbml.org/sbml/level3/version1/core">
          <rdf:RDF xmlns:rdf="http://www.w3.org/1999/02/22-rdf-syntax-ns#" xmlns:dcterms="http://purl.org/dc/terms/" xmlns:vCard="http://www.w3.org/2001/vcard-rdf/3.0#" xmlns:vCard4="http://www.w3.org/2006/vcard/ns#" xmlns:bqbiol="http://biomodels.net/biology-qualifiers/" xmlns:bqmodel="http://biomodels.net/model-qualifiers/">
            <rdf:Description rdf:about="#BacteroidIIp_rxn00509">
              <bqbiol:is>
                <rdf:Bag>
                  <rdf:li rdf:resource="http://identifiers.org/metanetx.reaction/MNXR104541"/>
                </rdf:Bag>
              </bqbiol:is>
            </rdf:Description>
          </rdf:RDF>
        </annotation>
        <listOfReactants>
          <speciesReference species="BacteroidIIp_cpd00006__91__c__93__" stoichiometry="1" constant="true"/>
          <speciesReference species="BacteroidIIp_cpd00001__91__c__93__" stoichiometry="1" constant="true"/>
          <speciesReference species="BacteroidIIp_cpd00199__91__c__93__" stoichiometry="1" constant="true"/>
        </listOfReactants>
        <listOfProducts>
          <speciesReference species="BacteroidIIp_cpd00005__91__c__93__" stoichiometry="1" constant="true"/>
          <speciesReference species="BacteroidIIp_cpd00067__91__c__93__" stoichiometry="2" constant="true"/>
          <speciesReference species="BacteroidIIp_cpd00036__91__c__93__" stoichiometry="1" constant="true"/>
        </listOfProducts>
        <fbc:geneProductAssociation>
          <fbc:or>
            <fbc:geneProductRef fbc:geneProduct="G_g2544"/>
            <fbc:geneProductRef fbc:geneProduct="G_g2822"/>
            <fbc:geneProductRef fbc:geneProduct="G_g2569"/>
            <fbc:geneProductRef fbc:geneProduct="G_g3494"/>
            <fbc:geneProductRef fbc:geneProduct="G_g2708"/>
            <fbc:geneProductRef fbc:geneProduct="G_g2637"/>
          </fbc:or>
        </fbc:geneProductAssociation>
      </reaction>
      <reaction metaid="BacteroidIIp_rxn00193" id="BacteroidIIp_rxn00193" name="Glutamate racemase" reversible="true" fast="false" fbc:lowerFluxBound="FB1N1000" fbc:upperFluxBound="FB12N1000">
        <annotation xmlns:sbml="http://www.sbml.org/sbml/level3/version1/core">
          <rdf:RDF xmlns:rdf="http://www.w3.org/1999/02/22-rdf-syntax-ns#" xmlns:dcterms="http://purl.org/dc/terms/" xmlns:vCard="http://www.w3.org/2001/vcard-rdf/3.0#" xmlns:vCard4="http://www.w3.org/2006/vcard/ns#" xmlns:bqbiol="http://biomodels.net/biology-qualifiers/" xmlns:bqmodel="http://biomodels.net/model-qualifiers/">
            <rdf:Description rdf:about="#BacteroidIIp_rxn00193">
              <bqbiol:is>
                <rdf:Bag>
                  <rdf:li rdf:resource="http://identifiers.org/metanetx.reaction/MNXR100288"/>
                </rdf:Bag>
              </bqbiol:is>
            </rdf:Description>
          </rdf:RDF>
        </annotation>
        <listOfReactants>
          <speciesReference species="BacteroidIIp_cpd00023__91__c__93__" stoichiometry="1" constant="true"/>
        </listOfReactants>
        <listOfProducts>
          <speciesReference species="BacteroidIIp_cpd00186__91__c__93__" stoichiometry="1" constant="true"/>
        </listOfProducts>
        <fbc:geneProductAssociation>
          <fbc:geneProductRef fbc:geneProduct="G_g2959"/>
        </fbc:geneProductAssociation>
      </reaction>
      <reaction metaid="BacteroidIIp_rxn05123" id="BacteroidIIp_rxn05123" name="Glutamate putrescine ligase" reversible="true" fast="false" fbc:lowerFluxBound="FB1N1000" fbc:upperFluxBound="FB12N1000">
        <annotation xmlns:sbml="http://www.sbml.org/sbml/level3/version1/core">
          <rdf:RDF xmlns:rdf="http://www.w3.org/1999/02/22-rdf-syntax-ns#" xmlns:dcterms="http://purl.org/dc/terms/" xmlns:vCard="http://www.w3.org/2001/vcard-rdf/3.0#" xmlns:vCard4="http://www.w3.org/2006/vcard/ns#" xmlns:bqbiol="http://biomodels.net/biology-qualifiers/" xmlns:bqmodel="http://biomodels.net/model-qualifiers/">
            <rdf:Description rdf:about="#BacteroidIIp_rxn05123">
              <bqbiol:is>
                <rdf:Bag>
                  <rdf:li rdf:resource="http://identifiers.org/metanetx.reaction/MNXR111057"/>
                </rdf:Bag>
              </bqbiol:is>
            </rdf:Description>
          </rdf:RDF>
        </annotation>
        <listOfReactants>
          <speciesReference species="BacteroidIIp_cpd00002__91__c__93__" stoichiometry="1" constant="true"/>
          <speciesReference species="BacteroidIIp_cpd00023__91__c__93__" stoichiometry="1" constant="true"/>
          <speciesReference species="BacteroidIIp_cpd00118__91__c__93__" stoichiometry="1" constant="true"/>
        </listOfReactants>
        <listOfProducts>
          <speciesReference species="BacteroidIIp_cpd00067__91__c__93__" stoichiometry="1" constant="true"/>
          <speciesReference species="BacteroidIIp_cpd00009__91__c__93__" stoichiometry="1" constant="true"/>
          <speciesReference species="BacteroidIIp_cpd00008__91__c__93__" stoichiometry="1" constant="true"/>
          <speciesReference species="BacteroidIIp_cpd11340__91__c__93__" stoichiometry="1" constant="true"/>
        </listOfProducts>
        <fbc:geneProductAssociation>
          <fbc:geneProductRef fbc:geneProduct="G_g3331"/>
        </fbc:geneProductAssociation>
      </reaction>
      <reaction metaid="BacteroidIIp_rxn05124" id="BacteroidIIp_rxn05124" name="gamma-glutamylputrescine oxidoreductase" reversible="true" fast="false" fbc:lowerFluxBound="FB1N1000" fbc:upperFluxBound="FB12N1000">
        <annotation xmlns:sbml="http://www.sbml.org/sbml/level3/version1/core">
          <rdf:RDF xmlns:rdf="http://www.w3.org/1999/02/22-rdf-syntax-ns#" xmlns:dcterms="http://purl.org/dc/terms/" xmlns:vCard="http://www.w3.org/2001/vcard-rdf/3.0#" xmlns:vCard4="http://www.w3.org/2006/vcard/ns#" xmlns:bqbiol="http://biomodels.net/biology-qualifiers/" xmlns:bqmodel="http://biomodels.net/model-qualifiers/">
            <rdf:Description rdf:about="#BacteroidIIp_rxn05124">
              <bqbiol:is>
                <rdf:Bag>
                  <rdf:li rdf:resource="http://identifiers.org/metanetx.reaction/MNXR111058"/>
                </rdf:Bag>
              </bqbiol:is>
            </rdf:Description>
          </rdf:RDF>
        </annotation>
        <listOfReactants>
          <speciesReference species="BacteroidIIp_cpd00001__91__c__93__" stoichiometry="1" constant="true"/>
          <speciesReference species="BacteroidIIp_cpd00007__91__c__93__" stoichiometry="1" constant="true"/>
          <speciesReference species="BacteroidIIp_cpd11340__91__c__93__" stoichiometry="1" constant="true"/>
        </listOfReactants>
        <listOfProducts>
          <speciesReference species="BacteroidIIp_cpd00013__91__c__93__" stoichiometry="1" constant="true"/>
          <speciesReference species="BacteroidIIp_cpd00025__91__c__93__" stoichiometry="1" constant="true"/>
          <speciesReference species="BacteroidIIp_cpd11341__91__c__93__" stoichiometry="1" constant="true"/>
        </listOfProducts>
        <fbc:geneProductAssociation>
          <fbc:geneProductRef fbc:geneProduct="G_g3330"/>
        </fbc:geneProductAssociation>
      </reaction>
      <reaction metaid="BacteroidIIp_rxn05126" id="BacteroidIIp_rxn05126" name="gamma-glutamyl-gamma-aminobutyraldehyde dehydrogenase" reversible="true" fast="false" fbc:lowerFluxBound="FB1N1000" fbc:upperFluxBound="FB12N1000">
        <annotation xmlns:sbml="http://www.sbml.org/sbml/level3/version1/core">
          <rdf:RDF xmlns:rdf="http://www.w3.org/1999/02/22-rdf-syntax-ns#" xmlns:dcterms="http://purl.org/dc/terms/" xmlns:vCard="http://www.w3.org/2001/vcard-rdf/3.0#" xmlns:vCard4="http://www.w3.org/2006/vcard/ns#" xmlns:bqbiol="http://biomodels.net/biology-qualifiers/" xmlns:bqmodel="http://biomodels.net/model-qualifiers/">
            <rdf:Description rdf:about="#BacteroidIIp_rxn05126">
              <bqbiol:is>
                <rdf:Bag>
                  <rdf:li rdf:resource="http://identifiers.org/metanetx.reaction/MNXR111060"/>
                </rdf:Bag>
              </bqbiol:is>
            </rdf:Description>
          </rdf:RDF>
        </annotation>
        <listOfReactants>
          <speciesReference species="BacteroidIIp_cpd00001__91__c__93__" stoichiometry="1" constant="true"/>
          <speciesReference species="BacteroidIIp_cpd00003__91__c__93__" stoichiometry="1" constant="true"/>
          <speciesReference species="BacteroidIIp_cpd11341__91__c__93__" stoichiometry="1" constant="true"/>
        </listOfReactants>
        <listOfProducts>
          <speciesReference species="BacteroidIIp_cpd00067__91__c__93__" stoichiometry="2" constant="true"/>
          <speciesReference species="BacteroidIIp_cpd00004__91__c__93__" stoichiometry="1" constant="true"/>
          <speciesReference species="BacteroidIIp_cpd11408__91__c__93__" stoichiometry="1" constant="true"/>
        </listOfProducts>
        <fbc:geneProductAssociation>
          <fbc:geneProductRef fbc:geneProduct="G_g3329"/>
        </fbc:geneProductAssociation>
      </reaction>
      <reaction metaid="BacteroidIIp_SINK_cpd11408" id="BacteroidIIp_SINK_cpd11408" name="N-gamma-glutamyl-aminobutyrate" reversible="false" fast="false" fbc:lowerFluxBound="FB2N0" fbc:upperFluxBound="FB12N1000">
        <listOfReactants>
          <speciesReference species="BacteroidIIp_cpd11408__91__c__93__" stoichiometry="1" constant="true"/>
        </listOfReactants>
      </reaction>
      <reaction metaid="BacteroidIIp_rxn00165" id="BacteroidIIp_rxn00165" name="L-serine deaminase" reversible="false" fast="false" fbc:lowerFluxBound="FB2N0" fbc:upperFluxBound="FB12N1000">
        <annotation xmlns:sbml="http://www.sbml.org/sbml/level3/version1/core">
          <rdf:RDF xmlns:rdf="http://www.w3.org/1999/02/22-rdf-syntax-ns#" xmlns:dcterms="http://purl.org/dc/terms/" xmlns:vCard="http://www.w3.org/2001/vcard-rdf/3.0#" xmlns:vCard4="http://www.w3.org/2006/vcard/ns#" xmlns:bqbiol="http://biomodels.net/biology-qualifiers/" xmlns:bqmodel="http://biomodels.net/model-qualifiers/">
            <rdf:Description rdf:about="#BacteroidIIp_rxn00165">
              <bqbiol:is>
                <rdf:Bag>
                  <rdf:li rdf:resource="http://identifiers.org/metanetx.reaction/MNXR104339"/>
                </rdf:Bag>
              </bqbiol:is>
            </rdf:Description>
          </rdf:RDF>
        </annotation>
        <listOfReactants>
          <speciesReference species="BacteroidIIp_cpd00054__91__c__93__" stoichiometry="1" constant="true"/>
        </listOfReactants>
        <listOfProducts>
          <speciesReference species="BacteroidIIp_cpd00020__91__c__93__" stoichiometry="1" constant="true"/>
          <speciesReference species="BacteroidIIp_cpd00013__91__c__93__" stoichiometry="1" constant="true"/>
        </listOfProducts>
        <fbc:geneProductAssociation>
          <fbc:geneProductRef fbc:geneProduct="G_g3131"/>
        </fbc:geneProductAssociation>
      </reaction>
      <reaction metaid="BacteroidIIp_rxn10121" id="BacteroidIIp_rxn10121" name="Nitrate reductase cytoplasm" reversible="false" fast="false" fbc:lowerFluxBound="FB2N0" fbc:upperFluxBound="FB12N1000">
        <annotation xmlns:sbml="http://www.sbml.org/sbml/level3/version1/core">
          <rdf:RDF xmlns:rdf="http://www.w3.org/1999/02/22-rdf-syntax-ns#" xmlns:dcterms="http://purl.org/dc/terms/" xmlns:vCard="http://www.w3.org/2001/vcard-rdf/3.0#" xmlns:vCard4="http://www.w3.org/2006/vcard/ns#" xmlns:bqbiol="http://biomodels.net/biology-qualifiers/" xmlns:bqmodel="http://biomodels.net/model-qualifiers/">
            <rdf:Description rdf:about="#BacteroidIIp_rxn10121">
              <bqbiol:is>
                <rdf:Bag>
                  <rdf:li rdf:resource="http://identifiers.org/metanetx.reaction/MNXR101988"/>
                </rdf:Bag>
              </bqbiol:is>
            </rdf:Description>
          </rdf:RDF>
        </annotation>
        <listOfReactants>
          <speciesReference species="BacteroidIIp_cpd00067__91__c__93__" stoichiometry="1" constant="true"/>
          <speciesReference species="BacteroidIIp_cpd00982__91__c__93__" stoichiometry="1" constant="true"/>
          <speciesReference species="BacteroidIIp_cpd00209__91__c__93__" stoichiometry="1" constant="true"/>
        </listOfReactants>
        <listOfProducts>
          <speciesReference species="BacteroidIIp_cpd00001__91__c__93__" stoichiometry="1" constant="true"/>
          <speciesReference species="BacteroidIIp_cpd00015__91__c__93__" stoichiometry="1" constant="true"/>
          <speciesReference species="BacteroidIIp_cpd00067__91__p__93__" stoichiometry="2" constant="true"/>
          <speciesReference species="BacteroidIIp_cpd00075__91__c__93__" stoichiometry="1" constant="true"/>
        </listOfProducts>
        <fbc:geneProductAssociation>
          <fbc:geneProductRef fbc:geneProduct="G_g2774"/>
        </fbc:geneProductAssociation>
      </reaction>
      <reaction metaid="BacteroidIIp_rxn00568" id="BacteroidIIp_rxn00568" name="Nitrite reductase   NH3" reversible="false" fast="false" fbc:lowerFluxBound="FB2N0" fbc:upperFluxBound="FB12N1000">
        <annotation xmlns:sbml="http://www.sbml.org/sbml/level3/version1/core">
          <rdf:RDF xmlns:rdf="http://www.w3.org/1999/02/22-rdf-syntax-ns#" xmlns:dcterms="http://purl.org/dc/terms/" xmlns:vCard="http://www.w3.org/2001/vcard-rdf/3.0#" xmlns:vCard4="http://www.w3.org/2006/vcard/ns#" xmlns:bqbiol="http://biomodels.net/biology-qualifiers/" xmlns:bqmodel="http://biomodels.net/model-qualifiers/">
            <rdf:Description rdf:about="#BacteroidIIp_rxn00568">
              <bqbiol:is>
                <rdf:Bag>
                  <rdf:li rdf:resource="http://identifiers.org/metanetx.reaction/MNXR102062"/>
                </rdf:Bag>
              </bqbiol:is>
            </rdf:Description>
          </rdf:RDF>
        </annotation>
        <listOfReactants>
          <speciesReference species="BacteroidIIp_cpd00067__91__c__93__" stoichiometry="5" constant="true"/>
          <speciesReference species="BacteroidIIp_cpd00004__91__c__93__" stoichiometry="3" constant="true"/>
          <speciesReference species="BacteroidIIp_cpd00075__91__c__93__" stoichiometry="1" constant="true"/>
        </listOfReactants>
        <listOfProducts>
          <speciesReference species="BacteroidIIp_cpd00001__91__c__93__" stoichiometry="2" constant="true"/>
          <speciesReference species="BacteroidIIp_cpd00003__91__c__93__" stoichiometry="3" constant="true"/>
          <speciesReference species="BacteroidIIp_cpd00013__91__c__93__" stoichiometry="1" constant="true"/>
        </listOfProducts>
        <fbc:geneProductAssociation>
          <fbc:and>
            <fbc:geneProductRef fbc:geneProduct="G_g2773"/>
            <fbc:geneProductRef fbc:geneProduct="G_g2772"/>
          </fbc:and>
        </fbc:geneProductAssociation>
      </reaction>
      <reaction metaid="BacteroidIIp_rxn10120" id="BacteroidIIp_rxn10120" name="Nitrate reductase periplasm" reversible="false" fast="false" fbc:lowerFluxBound="FB2N0" fbc:upperFluxBound="FB12N1000">
        <annotation xmlns:sbml="http://www.sbml.org/sbml/level3/version1/core">
          <rdf:RDF xmlns:rdf="http://www.w3.org/1999/02/22-rdf-syntax-ns#" xmlns:dcterms="http://purl.org/dc/terms/" xmlns:vCard="http://www.w3.org/2001/vcard-rdf/3.0#" xmlns:vCard4="http://www.w3.org/2006/vcard/ns#" xmlns:bqbiol="http://biomodels.net/biology-qualifiers/" xmlns:bqmodel="http://biomodels.net/model-qualifiers/">
            <rdf:Description rdf:about="#BacteroidIIp_rxn10120">
              <bqbiol:is>
                <rdf:Bag>
                  <rdf:li rdf:resource="http://identifiers.org/metanetx.reaction/MNXR101986"/>
                </rdf:Bag>
              </bqbiol:is>
            </rdf:Description>
          </rdf:RDF>
        </annotation>
        <listOfReactants>
          <speciesReference species="BacteroidIIp_cpd00067__91__c__93__" stoichiometry="2" constant="true"/>
          <speciesReference species="BacteroidIIp_cpd15561__91__c__93__" stoichiometry="1" constant="true"/>
          <speciesReference species="BacteroidIIp_cpd00209__91__e__93__" stoichiometry="1" constant="true"/>
        </listOfReactants>
        <listOfProducts>
          <speciesReference species="BacteroidIIp_cpd15560__91__c__93__" stoichiometry="1" constant="true"/>
          <speciesReference species="BacteroidIIp_cpd00067__91__p__93__" stoichiometry="2" constant="true"/>
          <speciesReference species="BacteroidIIp_cpd00001__91__e__93__" stoichiometry="1" constant="true"/>
          <speciesReference species="BacteroidIIp_cpd00075__91__e__93__" stoichiometry="1" constant="true"/>
        </listOfProducts>
        <fbc:geneProductAssociation>
          <fbc:and>
            <fbc:geneProductRef fbc:geneProduct="G_g2608"/>
            <fbc:geneProductRef fbc:geneProduct="G_g2607"/>
            <fbc:geneProductRef fbc:geneProduct="G_g2606"/>
            <fbc:geneProductRef fbc:geneProduct="G_g2609"/>
            <fbc:geneProductRef fbc:geneProduct="G_g2611"/>
            <fbc:geneProductRef fbc:geneProduct="G_g2610"/>
          </fbc:and>
        </fbc:geneProductAssociation>
      </reaction>
      <reaction metaid="BacteroidIIp_rxn05890" id="BacteroidIIp_rxn05890" name="Nitrite reductase   NO2" reversible="true" fast="false" fbc:lowerFluxBound="FB1N1000" fbc:upperFluxBound="FB12N1000">
        <annotation xmlns:sbml="http://www.sbml.org/sbml/level3/version1/core">
          <rdf:RDF xmlns:rdf="http://www.w3.org/1999/02/22-rdf-syntax-ns#" xmlns:dcterms="http://purl.org/dc/terms/" xmlns:vCard="http://www.w3.org/2001/vcard-rdf/3.0#" xmlns:vCard4="http://www.w3.org/2006/vcard/ns#" xmlns:bqbiol="http://biomodels.net/biology-qualifiers/" xmlns:bqmodel="http://biomodels.net/model-qualifiers/">
            <rdf:Description rdf:about="#BacteroidIIp_rxn05890">
              <bqbiol:is>
                <rdf:Bag>
                  <rdf:li rdf:resource="http://identifiers.org/metanetx.reaction/MNXR135075"/>
                </rdf:Bag>
              </bqbiol:is>
            </rdf:Description>
          </rdf:RDF>
        </annotation>
        <listOfReactants>
          <speciesReference species="BacteroidIIp_cpd00109__91__c__93__" stoichiometry="1" constant="true"/>
          <speciesReference species="BacteroidIIp_cpd00001__91__e__93__" stoichiometry="1" constant="true"/>
          <speciesReference species="BacteroidIIp_cpd00418__91__e__93__" stoichiometry="1" constant="true"/>
        </listOfReactants>
        <listOfProducts>
          <speciesReference species="BacteroidIIp_cpd00067__91__p__93__" stoichiometry="2" constant="true"/>
          <speciesReference species="BacteroidIIp_cpd00110__91__c__93__" stoichiometry="1" constant="true"/>
          <speciesReference species="BacteroidIIp_cpd00075__91__e__93__" stoichiometry="1" constant="true"/>
        </listOfProducts>
        <fbc:geneProductAssociation>
          <fbc:and>
            <fbc:geneProductRef fbc:geneProduct="G_g2613"/>
            <fbc:geneProductRef fbc:geneProduct="G_g2612"/>
          </fbc:and>
        </fbc:geneProductAssociation>
      </reaction>
      <reaction metaid="BacteroidIIp_rxn01806" id="BacteroidIIp_rxn01806" name="Nitrous oxide reductase" reversible="true" fast="false" fbc:lowerFluxBound="FB1N1000" fbc:upperFluxBound="FB12N1000">
        <annotation xmlns:sbml="http://www.sbml.org/sbml/level3/version1/core">
          <rdf:RDF xmlns:rdf="http://www.w3.org/1999/02/22-rdf-syntax-ns#" xmlns:dcterms="http://purl.org/dc/terms/" xmlns:vCard="http://www.w3.org/2001/vcard-rdf/3.0#" xmlns:vCard4="http://www.w3.org/2006/vcard/ns#" xmlns:bqbiol="http://biomodels.net/biology-qualifiers/" xmlns:bqmodel="http://biomodels.net/model-qualifiers/">
            <rdf:Description rdf:about="#BacteroidIIp_rxn01806">
              <bqbiol:is>
                <rdf:Bag>
                  <rdf:li rdf:resource="http://identifiers.org/metanetx.reaction/MNXR134317"/>
                </rdf:Bag>
              </bqbiol:is>
            </rdf:Description>
          </rdf:RDF>
        </annotation>
        <listOfReactants>
          <speciesReference species="BacteroidIIp_cpd00067__91__p__93__" stoichiometry="2" constant="true"/>
          <speciesReference species="BacteroidIIp_cpd00110__91__c__93__" stoichiometry="2" constant="true"/>
          <speciesReference species="BacteroidIIp_cpd00418__91__e__93__" stoichiometry="2" constant="true"/>
        </listOfReactants>
        <listOfProducts>
          <speciesReference species="BacteroidIIp_cpd00109__91__c__93__" stoichiometry="2" constant="true"/>
          <speciesReference species="BacteroidIIp_cpd00001__91__e__93__" stoichiometry="1" constant="true"/>
          <speciesReference species="BacteroidIIp_cpd00659__91__e__93__" stoichiometry="1" constant="true"/>
        </listOfProducts>
        <fbc:geneProductAssociation>
          <fbc:and>
            <fbc:geneProductRef fbc:geneProduct="G_g2617"/>
            <fbc:geneProductRef fbc:geneProduct="G_g2616"/>
            <fbc:geneProductRef fbc:geneProduct="G_g2615"/>
            <fbc:geneProductRef fbc:geneProduct="G_g2614"/>
            <fbc:geneProductRef fbc:geneProduct="G_g2618"/>
          </fbc:and>
        </fbc:geneProductAssociation>
      </reaction>
      <reaction metaid="BacteroidIIp_rxn11937" id="BacteroidIIp_rxn11937" name="Nitrogen oxidoreductase N2O forming c0" reversible="false" fast="false" fbc:lowerFluxBound="FB2N0" fbc:upperFluxBound="FB12N1000">
        <annotation xmlns:sbml="http://www.sbml.org/sbml/level3/version1/core">
          <rdf:RDF xmlns:rdf="http://www.w3.org/1999/02/22-rdf-syntax-ns#" xmlns:dcterms="http://purl.org/dc/terms/" xmlns:vCard="http://www.w3.org/2001/vcard-rdf/3.0#" xmlns:vCard4="http://www.w3.org/2006/vcard/ns#" xmlns:bqbiol="http://biomodels.net/biology-qualifiers/" xmlns:bqmodel="http://biomodels.net/model-qualifiers/">
            <rdf:Description rdf:about="#BacteroidIIp_rxn11937">
              <bqbiol:is>
                <rdf:Bag>
                  <rdf:li rdf:resource="http://identifiers.org/metanetx.reaction/MNXR101796"/>
                </rdf:Bag>
              </bqbiol:is>
            </rdf:Description>
          </rdf:RDF>
        </annotation>
        <listOfReactants>
          <speciesReference species="BacteroidIIp_cpd00067__91__c__93__" stoichiometry="2" constant="true"/>
          <speciesReference species="BacteroidIIp_cpd00110__91__c__93__" stoichiometry="2" constant="true"/>
          <speciesReference species="BacteroidIIp_cpd00659__91__e__93__" stoichiometry="1" constant="true"/>
        </listOfReactants>
        <listOfProducts>
          <speciesReference species="BacteroidIIp_cpd00109__91__c__93__" stoichiometry="2" constant="true"/>
          <speciesReference species="BacteroidIIp_cpd00001__91__e__93__" stoichiometry="1" constant="true"/>
          <speciesReference species="BacteroidIIp_cpd00528__91__e__93__" stoichiometry="1" constant="true"/>
        </listOfProducts>
        <fbc:geneProductAssociation>
          <fbc:and>
            <fbc:geneProductRef fbc:geneProduct="G_g2593"/>
            <fbc:geneProductRef fbc:geneProduct="G_g2594"/>
            <fbc:geneProductRef fbc:geneProduct="G_g2595"/>
            <fbc:geneProductRef fbc:geneProduct="G_g2596"/>
            <fbc:geneProductRef fbc:geneProduct="G_g2597"/>
            <fbc:geneProductRef fbc:geneProduct="G_g2598"/>
          </fbc:and>
        </fbc:geneProductAssociation>
      </reaction>
      <reaction metaid="BacteroidIIp_rxn06033" id="BacteroidIIp_rxn06033" name="Hexadecanoyl-ACP hydrolase" reversible="false" fast="false" fbc:lowerFluxBound="FB2N0" fbc:upperFluxBound="FB12N1000">
        <annotation xmlns:sbml="http://www.sbml.org/sbml/level3/version1/core">
          <rdf:RDF xmlns:rdf="http://www.w3.org/1999/02/22-rdf-syntax-ns#" xmlns:dcterms="http://purl.org/dc/terms/" xmlns:vCard="http://www.w3.org/2001/vcard-rdf/3.0#" xmlns:vCard4="http://www.w3.org/2006/vcard/ns#" xmlns:bqbiol="http://biomodels.net/biology-qualifiers/" xmlns:bqmodel="http://biomodels.net/model-qualifiers/">
            <rdf:Description rdf:about="#BacteroidIIp_rxn06033">
              <bqbiol:is>
                <rdf:Bag>
                  <rdf:li rdf:resource="http://identifiers.org/metanetx.reaction/MNXR107135"/>
                </rdf:Bag>
              </bqbiol:is>
            </rdf:Description>
          </rdf:RDF>
        </annotation>
        <listOfReactants>
          <speciesReference species="BacteroidIIp_cpd00001__91__c__93__" stoichiometry="1" constant="true"/>
          <speciesReference species="BacteroidIIp_cpd11476__91__c__93__" stoichiometry="1" constant="true"/>
        </listOfReactants>
        <listOfProducts>
          <speciesReference species="BacteroidIIp_cpd00067__91__c__93__" stoichiometry="1" constant="true"/>
          <speciesReference species="BacteroidIIp_cpd11493__91__c__93__" stoichiometry="1" constant="true"/>
          <speciesReference species="BacteroidIIp_cpd00214__91__c__93__" stoichiometry="1" constant="true"/>
        </listOfProducts>
        <fbc:geneProductAssociation>
          <fbc:geneProductRef fbc:geneProduct="G_g2491"/>
        </fbc:geneProductAssociation>
      </reaction>
      <reaction metaid="BacteroidIIp_rxn00947" id="BacteroidIIp_rxn00947" name="Hexadecanate CoA ligase" reversible="false" fast="false" fbc:lowerFluxBound="FB2N0" fbc:upperFluxBound="FB12N1000">
        <annotation xmlns:sbml="http://www.sbml.org/sbml/level3/version1/core">
          <rdf:RDF xmlns:rdf="http://www.w3.org/1999/02/22-rdf-syntax-ns#" xmlns:dcterms="http://purl.org/dc/terms/" xmlns:vCard="http://www.w3.org/2001/vcard-rdf/3.0#" xmlns:vCard4="http://www.w3.org/2006/vcard/ns#" xmlns:bqbiol="http://biomodels.net/biology-qualifiers/" xmlns:bqmodel="http://biomodels.net/model-qualifiers/">
            <rdf:Description rdf:about="#BacteroidIIp_rxn00947">
              <bqbiol:is>
                <rdf:Bag>
                  <rdf:li rdf:resource="http://identifiers.org/metanetx.reaction/MNXR99153"/>
                </rdf:Bag>
              </bqbiol:is>
            </rdf:Description>
          </rdf:RDF>
        </annotation>
        <listOfReactants>
          <speciesReference species="BacteroidIIp_cpd00002__91__c__93__" stoichiometry="1" constant="true"/>
          <speciesReference species="BacteroidIIp_cpd00010__91__c__93__" stoichiometry="1" constant="true"/>
          <speciesReference species="BacteroidIIp_cpd00214__91__c__93__" stoichiometry="1" constant="true"/>
        </listOfReactants>
        <listOfProducts>
          <speciesReference species="BacteroidIIp_cpd00012__91__c__93__" stoichiometry="1" constant="true"/>
          <speciesReference species="BacteroidIIp_cpd00018__91__c__93__" stoichiometry="1" constant="true"/>
          <speciesReference species="BacteroidIIp_cpd00134__91__c__93__" stoichiometry="1" constant="true"/>
        </listOfProducts>
        <fbc:geneProductAssociation>
          <fbc:geneProductRef fbc:geneProduct="G_g3380"/>
        </fbc:geneProductAssociation>
      </reaction>
      <reaction metaid="BacteroidIIp_rxnFAD1" id="BacteroidIIp_rxnFAD1" name="Hexadecanoyl-CoA dehydrogenase" reversible="true" fast="false" fbc:lowerFluxBound="FB1N1000" fbc:upperFluxBound="FB12N1000">
        <listOfReactants>
          <speciesReference species="BacteroidIIp_cpd00067__91__c__93__" stoichiometry="1" constant="true"/>
          <speciesReference species="BacteroidIIp_cpd00015__91__c__93__" stoichiometry="1" constant="true"/>
          <speciesReference species="BacteroidIIp_cpd00134__91__c__93__" stoichiometry="1" constant="true"/>
        </listOfReactants>
        <listOfProducts>
          <speciesReference species="BacteroidIIp_cpd00982__91__c__93__" stoichiometry="1" constant="true"/>
          <speciesReference species="BacteroidIIp_cpd03126__91__c__93__" stoichiometry="1" constant="true"/>
        </listOfProducts>
        <fbc:geneProductAssociation>
          <fbc:geneProductRef fbc:geneProduct="G_g3392"/>
        </fbc:geneProductAssociation>
      </reaction>
      <reaction metaid="BacteroidIIp_rxn03240" id="BacteroidIIp_rxn03240" name="trans-Hexadec-2-enoyl-CoA hydratase" reversible="true" fast="false" fbc:lowerFluxBound="FB1N1000" fbc:upperFluxBound="FB12N1000">
        <annotation xmlns:sbml="http://www.sbml.org/sbml/level3/version1/core">
          <rdf:RDF xmlns:rdf="http://www.w3.org/1999/02/22-rdf-syntax-ns#" xmlns:dcterms="http://purl.org/dc/terms/" xmlns:vCard="http://www.w3.org/2001/vcard-rdf/3.0#" xmlns:vCard4="http://www.w3.org/2006/vcard/ns#" xmlns:bqbiol="http://biomodels.net/biology-qualifiers/" xmlns:bqmodel="http://biomodels.net/model-qualifiers/">
            <rdf:Description rdf:about="#BacteroidIIp_rxn03240">
              <bqbiol:is>
                <rdf:Bag>
                  <rdf:li rdf:resource="http://identifiers.org/metanetx.reaction/MNXR97892"/>
                </rdf:Bag>
              </bqbiol:is>
            </rdf:Description>
          </rdf:RDF>
        </annotation>
        <listOfReactants>
          <speciesReference species="BacteroidIIp_cpd00001__91__c__93__" stoichiometry="1" constant="true"/>
          <speciesReference species="BacteroidIIp_cpd03126__91__c__93__" stoichiometry="1" constant="true"/>
        </listOfReactants>
        <listOfProducts>
          <speciesReference species="BacteroidIIp_cpd03113__91__c__93__" stoichiometry="1" constant="true"/>
        </listOfProducts>
        <fbc:geneProductAssociation>
          <fbc:geneProductRef fbc:geneProduct="G_g3390"/>
        </fbc:geneProductAssociation>
      </reaction>
      <reaction metaid="BacteroidIIp_rxnFAD3" id="BacteroidIIp_rxnFAD3" name="(S)-3-Hydroxyhexadecanoyl-CoA dehydrogenase" reversible="true" fast="false" fbc:lowerFluxBound="FB1N1000" fbc:upperFluxBound="FB12N1000">
        <listOfReactants>
          <speciesReference species="BacteroidIIp_cpd00003__91__c__93__" stoichiometry="1" constant="true"/>
          <speciesReference species="BacteroidIIp_cpd03113__91__c__93__" stoichiometry="1" constant="true"/>
        </listOfReactants>
        <listOfProducts>
          <speciesReference species="BacteroidIIp_cpd00067__91__c__93__" stoichiometry="1" constant="true"/>
          <speciesReference species="BacteroidIIp_cpd00004__91__c__93__" stoichiometry="1" constant="true"/>
          <speciesReference species="BacteroidIIp_cpd03114__91__c__93__" stoichiometry="1" constant="true"/>
        </listOfProducts>
        <fbc:geneProductAssociation>
          <fbc:geneProductRef fbc:geneProduct="G_g3390"/>
        </fbc:geneProductAssociation>
      </reaction>
      <reaction metaid="BacteroidIIp_rxnFAD4" id="BacteroidIIp_rxnFAD4" name="3-Oxohexadecanoyl-CoA cleavage" reversible="true" fast="false" fbc:lowerFluxBound="FB1N1000" fbc:upperFluxBound="FB12N1000">
        <listOfReactants>
          <speciesReference species="BacteroidIIp_cpd00022__91__c__93__" stoichiometry="1" constant="true"/>
          <speciesReference species="BacteroidIIp_cpd01695__91__c__93__" stoichiometry="1" constant="true"/>
        </listOfReactants>
        <listOfProducts>
          <speciesReference species="BacteroidIIp_cpd00010__91__c__93__" stoichiometry="1" constant="true"/>
          <speciesReference species="BacteroidIIp_cpd03114__91__c__93__" stoichiometry="1" constant="true"/>
        </listOfProducts>
        <fbc:geneProductAssociation>
          <fbc:geneProductRef fbc:geneProduct="G_g3391"/>
        </fbc:geneProductAssociation>
      </reaction>
      <reaction metaid="BacteroidIIp_rxnFAD5" id="BacteroidIIp_rxnFAD5" name="Tetradecanoyl-CoA dehydrogenase" reversible="true" fast="false" fbc:lowerFluxBound="FB1N1000" fbc:upperFluxBound="FB12N1000">
        <listOfReactants>
          <speciesReference species="BacteroidIIp_cpd00067__91__c__93__" stoichiometry="1" constant="true"/>
          <speciesReference species="BacteroidIIp_cpd00015__91__c__93__" stoichiometry="1" constant="true"/>
          <speciesReference species="BacteroidIIp_cpd01695__91__c__93__" stoichiometry="1" constant="true"/>
        </listOfReactants>
        <listOfProducts>
          <speciesReference species="BacteroidIIp_cpd00982__91__c__93__" stoichiometry="1" constant="true"/>
          <speciesReference species="BacteroidIIp_cpd03127__91__c__93__" stoichiometry="1" constant="true"/>
        </listOfProducts>
        <fbc:geneProductAssociation>
          <fbc:geneProductRef fbc:geneProduct="G_g3392"/>
        </fbc:geneProductAssociation>
      </reaction>
      <reaction metaid="BacteroidIIp_rxn03241" id="BacteroidIIp_rxn03241" name="trans-Tetradec-2-enoyl-CoA hydratase" reversible="true" fast="false" fbc:lowerFluxBound="FB1N1000" fbc:upperFluxBound="FB12N1000">
        <annotation xmlns:sbml="http://www.sbml.org/sbml/level3/version1/core">
          <rdf:RDF xmlns:rdf="http://www.w3.org/1999/02/22-rdf-syntax-ns#" xmlns:dcterms="http://purl.org/dc/terms/" xmlns:vCard="http://www.w3.org/2001/vcard-rdf/3.0#" xmlns:vCard4="http://www.w3.org/2006/vcard/ns#" xmlns:bqbiol="http://biomodels.net/biology-qualifiers/" xmlns:bqmodel="http://biomodels.net/model-qualifiers/">
            <rdf:Description rdf:about="#BacteroidIIp_rxn03241">
              <bqbiol:is>
                <rdf:Bag>
                  <rdf:li rdf:resource="http://identifiers.org/metanetx.reaction/MNXR97891"/>
                </rdf:Bag>
              </bqbiol:is>
            </rdf:Description>
          </rdf:RDF>
        </annotation>
        <listOfReactants>
          <speciesReference species="BacteroidIIp_cpd00001__91__c__93__" stoichiometry="1" constant="true"/>
          <speciesReference species="BacteroidIIp_cpd03127__91__c__93__" stoichiometry="1" constant="true"/>
        </listOfReactants>
        <listOfProducts>
          <speciesReference species="BacteroidIIp_cpd03115__91__c__93__" stoichiometry="1" constant="true"/>
        </listOfProducts>
        <fbc:geneProductAssociation>
          <fbc:geneProductRef fbc:geneProduct="G_g3390"/>
        </fbc:geneProductAssociation>
      </reaction>
      <reaction metaid="BacteroidIIp_rxnFAD7" id="BacteroidIIp_rxnFAD7" name="(S)-3-Hydroxytetradecanoyl-CoA dehydrogenase" reversible="true" fast="false" fbc:lowerFluxBound="FB1N1000" fbc:upperFluxBound="FB12N1000">
        <listOfReactants>
          <speciesReference species="BacteroidIIp_cpd00003__91__c__93__" stoichiometry="1" constant="true"/>
          <speciesReference species="BacteroidIIp_cpd03115__91__c__93__" stoichiometry="1" constant="true"/>
        </listOfReactants>
        <listOfProducts>
          <speciesReference species="BacteroidIIp_cpd00067__91__c__93__" stoichiometry="1" constant="true"/>
          <speciesReference species="BacteroidIIp_cpd00004__91__c__93__" stoichiometry="1" constant="true"/>
          <speciesReference species="BacteroidIIp_cpd12689__91__c__93__" stoichiometry="1" constant="true"/>
        </listOfProducts>
        <fbc:geneProductAssociation>
          <fbc:geneProductRef fbc:geneProduct="G_g3390"/>
        </fbc:geneProductAssociation>
      </reaction>
      <reaction metaid="BacteroidIIp_rxnFAD8" id="BacteroidIIp_rxnFAD8" name="3-Oxotetradecanoyl-CoA cleavage" reversible="true" fast="false" fbc:lowerFluxBound="FB1N1000" fbc:upperFluxBound="FB12N1000">
        <listOfReactants>
          <speciesReference species="BacteroidIIp_cpd00022__91__c__93__" stoichiometry="1" constant="true"/>
          <speciesReference species="BacteroidIIp_cpd01260__91__c__93__" stoichiometry="1" constant="true"/>
        </listOfReactants>
        <listOfProducts>
          <speciesReference species="BacteroidIIp_cpd00010__91__c__93__" stoichiometry="1" constant="true"/>
          <speciesReference species="BacteroidIIp_cpd12689__91__c__93__" stoichiometry="1" constant="true"/>
        </listOfProducts>
        <fbc:geneProductAssociation>
          <fbc:geneProductRef fbc:geneProduct="G_g3391"/>
        </fbc:geneProductAssociation>
      </reaction>
      <reaction metaid="BacteroidIIp_rxnFAD9" id="BacteroidIIp_rxnFAD9" name="Dodecanoyl-CoA dehydrogenase" reversible="true" fast="false" fbc:lowerFluxBound="FB1N1000" fbc:upperFluxBound="FB12N1000">
        <listOfReactants>
          <speciesReference species="BacteroidIIp_cpd00067__91__c__93__" stoichiometry="1" constant="true"/>
          <speciesReference species="BacteroidIIp_cpd00015__91__c__93__" stoichiometry="1" constant="true"/>
          <speciesReference species="BacteroidIIp_cpd01260__91__c__93__" stoichiometry="1" constant="true"/>
        </listOfReactants>
        <listOfProducts>
          <speciesReference species="BacteroidIIp_cpd00982__91__c__93__" stoichiometry="1" constant="true"/>
          <speciesReference species="BacteroidIIp_cpd02060__91__c__93__" stoichiometry="1" constant="true"/>
        </listOfProducts>
        <fbc:geneProductAssociation>
          <fbc:geneProductRef fbc:geneProduct="G_g3392"/>
        </fbc:geneProductAssociation>
      </reaction>
      <reaction metaid="BacteroidIIp_rxn02911" id="BacteroidIIp_rxn02911" name="2-trans-Dodecenoyl-CoA hydratase" reversible="true" fast="false" fbc:lowerFluxBound="FB1N1000" fbc:upperFluxBound="FB12N1000">
        <annotation xmlns:sbml="http://www.sbml.org/sbml/level3/version1/core">
          <rdf:RDF xmlns:rdf="http://www.w3.org/1999/02/22-rdf-syntax-ns#" xmlns:dcterms="http://purl.org/dc/terms/" xmlns:vCard="http://www.w3.org/2001/vcard-rdf/3.0#" xmlns:vCard4="http://www.w3.org/2006/vcard/ns#" xmlns:bqbiol="http://biomodels.net/biology-qualifiers/" xmlns:bqmodel="http://biomodels.net/model-qualifiers/">
            <rdf:Description rdf:about="#BacteroidIIp_rxn02911">
              <bqbiol:is>
                <rdf:Bag>
                  <rdf:li rdf:resource="http://identifiers.org/metanetx.reaction/MNXR97890"/>
                </rdf:Bag>
              </bqbiol:is>
            </rdf:Description>
          </rdf:RDF>
        </annotation>
        <listOfReactants>
          <speciesReference species="BacteroidIIp_cpd00001__91__c__93__" stoichiometry="1" constant="true"/>
          <speciesReference species="BacteroidIIp_cpd02060__91__c__93__" stoichiometry="1" constant="true"/>
        </listOfReactants>
        <listOfProducts>
          <speciesReference species="BacteroidIIp_cpd03116__91__c__93__" stoichiometry="1" constant="true"/>
        </listOfProducts>
        <fbc:geneProductAssociation>
          <fbc:geneProductRef fbc:geneProduct="G_g3390"/>
        </fbc:geneProductAssociation>
      </reaction>
      <reaction metaid="BacteroidIIp_rxnFAD11" id="BacteroidIIp_rxnFAD11" name="(S)-3-Hydroxydodecanoyl-CoA dehydrogenase" reversible="true" fast="false" fbc:lowerFluxBound="FB1N1000" fbc:upperFluxBound="FB12N1000">
        <listOfReactants>
          <speciesReference species="BacteroidIIp_cpd00003__91__c__93__" stoichiometry="1" constant="true"/>
          <speciesReference species="BacteroidIIp_cpd03116__91__c__93__" stoichiometry="1" constant="true"/>
        </listOfReactants>
        <listOfProducts>
          <speciesReference species="BacteroidIIp_cpd00067__91__c__93__" stoichiometry="1" constant="true"/>
          <speciesReference species="BacteroidIIp_cpd00004__91__c__93__" stoichiometry="1" constant="true"/>
          <speciesReference species="BacteroidIIp_cpd03117__91__c__93__" stoichiometry="1" constant="true"/>
        </listOfProducts>
        <fbc:geneProductAssociation>
          <fbc:geneProductRef fbc:geneProduct="G_g3390"/>
        </fbc:geneProductAssociation>
      </reaction>
      <reaction metaid="BacteroidIIp_rxnFAD12" id="BacteroidIIp_rxnFAD12" name="3-Oxododecanoyl-CoA cleavage" reversible="true" fast="false" fbc:lowerFluxBound="FB1N1000" fbc:upperFluxBound="FB12N1000">
        <listOfReactants>
          <speciesReference species="BacteroidIIp_cpd00022__91__c__93__" stoichiometry="1" constant="true"/>
          <speciesReference species="BacteroidIIp_cpd03128__91__c__93__" stoichiometry="1" constant="true"/>
        </listOfReactants>
        <listOfProducts>
          <speciesReference species="BacteroidIIp_cpd00010__91__c__93__" stoichiometry="1" constant="true"/>
          <speciesReference species="BacteroidIIp_cpd03117__91__c__93__" stoichiometry="1" constant="true"/>
        </listOfProducts>
        <fbc:geneProductAssociation>
          <fbc:geneProductRef fbc:geneProduct="G_g3391"/>
        </fbc:geneProductAssociation>
      </reaction>
      <reaction metaid="BacteroidIIp_rxnFAD13" id="BacteroidIIp_rxnFAD13" name="Decanoyl-CoA dehydrogenase" reversible="true" fast="false" fbc:lowerFluxBound="FB1N1000" fbc:upperFluxBound="FB12N1000">
        <listOfReactants>
          <speciesReference species="BacteroidIIp_cpd00067__91__c__93__" stoichiometry="1" constant="true"/>
          <speciesReference species="BacteroidIIp_cpd00015__91__c__93__" stoichiometry="1" constant="true"/>
          <speciesReference species="BacteroidIIp_cpd03128__91__c__93__" stoichiometry="1" constant="true"/>
        </listOfReactants>
        <listOfProducts>
          <speciesReference species="BacteroidIIp_cpd00982__91__c__93__" stoichiometry="1" constant="true"/>
          <speciesReference species="BacteroidIIp_cpd03129__91__c__93__" stoichiometry="1" constant="true"/>
        </listOfProducts>
        <fbc:geneProductAssociation>
          <fbc:geneProductRef fbc:geneProduct="G_g3392"/>
        </fbc:geneProductAssociation>
      </reaction>
      <reaction metaid="BacteroidIIp_rxn03245" id="BacteroidIIp_rxn03245" name="trans-Dec-2-enoyl-CoA hydratase" reversible="true" fast="false" fbc:lowerFluxBound="FB1N1000" fbc:upperFluxBound="FB12N1000">
        <annotation xmlns:sbml="http://www.sbml.org/sbml/level3/version1/core">
          <rdf:RDF xmlns:rdf="http://www.w3.org/1999/02/22-rdf-syntax-ns#" xmlns:dcterms="http://purl.org/dc/terms/" xmlns:vCard="http://www.w3.org/2001/vcard-rdf/3.0#" xmlns:vCard4="http://www.w3.org/2006/vcard/ns#" xmlns:bqbiol="http://biomodels.net/biology-qualifiers/" xmlns:bqmodel="http://biomodels.net/model-qualifiers/">
            <rdf:Description rdf:about="#BacteroidIIp_rxn03245">
              <bqbiol:is>
                <rdf:Bag>
                  <rdf:li rdf:resource="http://identifiers.org/metanetx.reaction/MNXR97889"/>
                </rdf:Bag>
              </bqbiol:is>
            </rdf:Description>
          </rdf:RDF>
        </annotation>
        <listOfReactants>
          <speciesReference species="BacteroidIIp_cpd00001__91__c__93__" stoichiometry="1" constant="true"/>
          <speciesReference species="BacteroidIIp_cpd03129__91__c__93__" stoichiometry="1" constant="true"/>
        </listOfReactants>
        <listOfProducts>
          <speciesReference species="BacteroidIIp_cpd03118__91__c__93__" stoichiometry="1" constant="true"/>
        </listOfProducts>
        <fbc:geneProductAssociation>
          <fbc:geneProductRef fbc:geneProduct="G_g3390"/>
        </fbc:geneProductAssociation>
      </reaction>
      <reaction metaid="BacteroidIIp_rxnFAD15" id="BacteroidIIp_rxnFAD15" name="(S)-3-Hydroxydecanoyl-CoA dehydrogenase" reversible="true" fast="false" fbc:lowerFluxBound="FB1N1000" fbc:upperFluxBound="FB12N1000">
        <listOfReactants>
          <speciesReference species="BacteroidIIp_cpd00003__91__c__93__" stoichiometry="1" constant="true"/>
          <speciesReference species="BacteroidIIp_cpd03118__91__c__93__" stoichiometry="1" constant="true"/>
        </listOfReactants>
        <listOfProducts>
          <speciesReference species="BacteroidIIp_cpd00067__91__c__93__" stoichiometry="1" constant="true"/>
          <speciesReference species="BacteroidIIp_cpd00004__91__c__93__" stoichiometry="1" constant="true"/>
          <speciesReference species="BacteroidIIp_cpd03119__91__c__93__" stoichiometry="1" constant="true"/>
        </listOfProducts>
        <fbc:geneProductAssociation>
          <fbc:geneProductRef fbc:geneProduct="G_g3390"/>
        </fbc:geneProductAssociation>
      </reaction>
      <reaction metaid="BacteroidIIp_rxnFAD16" id="BacteroidIIp_rxnFAD16" name="3-Oxodecanoyl-CoA cleavage" reversible="true" fast="false" fbc:lowerFluxBound="FB1N1000" fbc:upperFluxBound="FB12N1000">
        <listOfReactants>
          <speciesReference species="BacteroidIIp_cpd00022__91__c__93__" stoichiometry="1" constant="true"/>
          <speciesReference species="BacteroidIIp_cpd01335__91__c__93__" stoichiometry="1" constant="true"/>
        </listOfReactants>
        <listOfProducts>
          <speciesReference species="BacteroidIIp_cpd00010__91__c__93__" stoichiometry="1" constant="true"/>
          <speciesReference species="BacteroidIIp_cpd03119__91__c__93__" stoichiometry="1" constant="true"/>
        </listOfProducts>
        <fbc:geneProductAssociation>
          <fbc:geneProductRef fbc:geneProduct="G_g3391"/>
        </fbc:geneProductAssociation>
      </reaction>
      <reaction metaid="BacteroidIIp_rxnFAD17" id="BacteroidIIp_rxnFAD17" name="Octanoyl-CoA dehydrogenase" reversible="true" fast="false" fbc:lowerFluxBound="FB1N1000" fbc:upperFluxBound="FB12N1000">
        <listOfReactants>
          <speciesReference species="BacteroidIIp_cpd00067__91__c__93__" stoichiometry="1" constant="true"/>
          <speciesReference species="BacteroidIIp_cpd00015__91__c__93__" stoichiometry="1" constant="true"/>
          <speciesReference species="BacteroidIIp_cpd01335__91__c__93__" stoichiometry="1" constant="true"/>
        </listOfReactants>
        <listOfProducts>
          <speciesReference species="BacteroidIIp_cpd00982__91__c__93__" stoichiometry="1" constant="true"/>
          <speciesReference species="BacteroidIIp_cpd03130__91__c__93__" stoichiometry="1" constant="true"/>
        </listOfProducts>
        <fbc:geneProductAssociation>
          <fbc:geneProductRef fbc:geneProduct="G_g3392"/>
        </fbc:geneProductAssociation>
      </reaction>
      <reaction metaid="BacteroidIIp_rxn03247" id="BacteroidIIp_rxn03247" name="trans-Oct-2-enoyl-CoA hydratase" reversible="true" fast="false" fbc:lowerFluxBound="FB1N1000" fbc:upperFluxBound="FB12N1000">
        <annotation xmlns:sbml="http://www.sbml.org/sbml/level3/version1/core">
          <rdf:RDF xmlns:rdf="http://www.w3.org/1999/02/22-rdf-syntax-ns#" xmlns:dcterms="http://purl.org/dc/terms/" xmlns:vCard="http://www.w3.org/2001/vcard-rdf/3.0#" xmlns:vCard4="http://www.w3.org/2006/vcard/ns#" xmlns:bqbiol="http://biomodels.net/biology-qualifiers/" xmlns:bqmodel="http://biomodels.net/model-qualifiers/">
            <rdf:Description rdf:about="#BacteroidIIp_rxn03247">
              <bqbiol:is>
                <rdf:Bag>
                  <rdf:li rdf:resource="http://identifiers.org/metanetx.reaction/MNXR97888"/>
                </rdf:Bag>
              </bqbiol:is>
            </rdf:Description>
          </rdf:RDF>
        </annotation>
        <listOfReactants>
          <speciesReference species="BacteroidIIp_cpd00001__91__c__93__" stoichiometry="1" constant="true"/>
          <speciesReference species="BacteroidIIp_cpd03130__91__c__93__" stoichiometry="1" constant="true"/>
        </listOfReactants>
        <listOfProducts>
          <speciesReference species="BacteroidIIp_cpd03120__91__c__93__" stoichiometry="1" constant="true"/>
        </listOfProducts>
        <fbc:geneProductAssociation>
          <fbc:geneProductRef fbc:geneProduct="G_g3390"/>
        </fbc:geneProductAssociation>
      </reaction>
      <reaction metaid="BacteroidIIp_rxnFAD19" id="BacteroidIIp_rxnFAD19" name="(S)-3-Hydroxyoctanoyl-CoA dehydrogenase" reversible="true" fast="false" fbc:lowerFluxBound="FB1N1000" fbc:upperFluxBound="FB12N1000">
        <listOfReactants>
          <speciesReference species="BacteroidIIp_cpd00003__91__c__93__" stoichiometry="1" constant="true"/>
          <speciesReference species="BacteroidIIp_cpd03120__91__c__93__" stoichiometry="1" constant="true"/>
        </listOfReactants>
        <listOfProducts>
          <speciesReference species="BacteroidIIp_cpd00067__91__c__93__" stoichiometry="1" constant="true"/>
          <speciesReference species="BacteroidIIp_cpd00004__91__c__93__" stoichiometry="1" constant="true"/>
          <speciesReference species="BacteroidIIp_cpd03121__91__c__93__" stoichiometry="1" constant="true"/>
        </listOfProducts>
        <fbc:geneProductAssociation>
          <fbc:geneProductRef fbc:geneProduct="G_g3390"/>
        </fbc:geneProductAssociation>
      </reaction>
      <reaction metaid="BacteroidIIp_rxnFAD20" id="BacteroidIIp_rxnFAD20" name="3-Oxooctanoyl-CoA cleavage" reversible="true" fast="false" fbc:lowerFluxBound="FB1N1000" fbc:upperFluxBound="FB12N1000">
        <listOfReactants>
          <speciesReference species="BacteroidIIp_cpd00022__91__c__93__" stoichiometry="1" constant="true"/>
          <speciesReference species="BacteroidIIp_cpd03124__91__c__93__" stoichiometry="1" constant="true"/>
        </listOfReactants>
        <listOfProducts>
          <speciesReference species="BacteroidIIp_cpd00010__91__c__93__" stoichiometry="1" constant="true"/>
          <speciesReference species="BacteroidIIp_cpd03121__91__c__93__" stoichiometry="1" constant="true"/>
        </listOfProducts>
        <fbc:geneProductAssociation>
          <fbc:geneProductRef fbc:geneProduct="G_g3391"/>
        </fbc:geneProductAssociation>
      </reaction>
      <reaction metaid="BacteroidIIp_rxnFAD21" id="BacteroidIIp_rxnFAD21" name="Hexanoyl-CoA dehydrogenase" reversible="true" fast="false" fbc:lowerFluxBound="FB1N1000" fbc:upperFluxBound="FB12N1000">
        <listOfReactants>
          <speciesReference species="BacteroidIIp_cpd00067__91__c__93__" stoichiometry="1" constant="true"/>
          <speciesReference species="BacteroidIIp_cpd00015__91__c__93__" stoichiometry="1" constant="true"/>
          <speciesReference species="BacteroidIIp_cpd03124__91__c__93__" stoichiometry="1" constant="true"/>
        </listOfReactants>
        <listOfProducts>
          <speciesReference species="BacteroidIIp_cpd00982__91__c__93__" stoichiometry="1" constant="true"/>
          <speciesReference species="BacteroidIIp_cpd03125__91__c__93__" stoichiometry="1" constant="true"/>
        </listOfProducts>
        <fbc:geneProductAssociation>
          <fbc:geneProductRef fbc:geneProduct="G_g3392"/>
        </fbc:geneProductAssociation>
      </reaction>
      <reaction metaid="BacteroidIIp_rxn03250" id="BacteroidIIp_rxn03250" name="trans-Hex-2-enoyl-CoA hydratase" reversible="true" fast="false" fbc:lowerFluxBound="FB1N1000" fbc:upperFluxBound="FB12N1000">
        <annotation xmlns:sbml="http://www.sbml.org/sbml/level3/version1/core">
          <rdf:RDF xmlns:rdf="http://www.w3.org/1999/02/22-rdf-syntax-ns#" xmlns:dcterms="http://purl.org/dc/terms/" xmlns:vCard="http://www.w3.org/2001/vcard-rdf/3.0#" xmlns:vCard4="http://www.w3.org/2006/vcard/ns#" xmlns:bqbiol="http://biomodels.net/biology-qualifiers/" xmlns:bqmodel="http://biomodels.net/model-qualifiers/">
            <rdf:Description rdf:about="#BacteroidIIp_rxn03250">
              <bqbiol:is>
                <rdf:Bag>
                  <rdf:li rdf:resource="http://identifiers.org/metanetx.reaction/MNXR97886"/>
                </rdf:Bag>
              </bqbiol:is>
            </rdf:Description>
          </rdf:RDF>
        </annotation>
        <listOfReactants>
          <speciesReference species="BacteroidIIp_cpd00001__91__c__93__" stoichiometry="1" constant="true"/>
          <speciesReference species="BacteroidIIp_cpd03125__91__c__93__" stoichiometry="1" constant="true"/>
        </listOfReactants>
        <listOfProducts>
          <speciesReference species="BacteroidIIp_cpd03122__91__c__93__" stoichiometry="1" constant="true"/>
        </listOfProducts>
        <fbc:geneProductAssociation>
          <fbc:geneProductRef fbc:geneProduct="G_g3390"/>
        </fbc:geneProductAssociation>
      </reaction>
      <reaction metaid="BacteroidIIp_rxnFAD23" id="BacteroidIIp_rxnFAD23" name="(S)-3-Hydroxyhexanoyl-CoA dehydrogenase" reversible="true" fast="false" fbc:lowerFluxBound="FB1N1000" fbc:upperFluxBound="FB12N1000">
        <listOfReactants>
          <speciesReference species="BacteroidIIp_cpd00003__91__c__93__" stoichiometry="1" constant="true"/>
          <speciesReference species="BacteroidIIp_cpd03122__91__c__93__" stoichiometry="1" constant="true"/>
        </listOfReactants>
        <listOfProducts>
          <speciesReference species="BacteroidIIp_cpd00067__91__c__93__" stoichiometry="1" constant="true"/>
          <speciesReference species="BacteroidIIp_cpd00004__91__c__93__" stoichiometry="1" constant="true"/>
          <speciesReference species="BacteroidIIp_cpd03123__91__c__93__" stoichiometry="1" constant="true"/>
        </listOfProducts>
        <fbc:geneProductAssociation>
          <fbc:geneProductRef fbc:geneProduct="G_g3390"/>
        </fbc:geneProductAssociation>
      </reaction>
      <reaction metaid="BacteroidIIp_rxnFAD24" id="BacteroidIIp_rxnFAD24" name="3-Oxohexanoyl-CoA cleavage" reversible="true" fast="false" fbc:lowerFluxBound="FB1N1000" fbc:upperFluxBound="FB12N1000">
        <listOfReactants>
          <speciesReference species="BacteroidIIp_cpd00022__91__c__93__" stoichiometry="1" constant="true"/>
          <speciesReference species="BacteroidIIp_cpd00120__91__c__93__" stoichiometry="1" constant="true"/>
        </listOfReactants>
        <listOfProducts>
          <speciesReference species="BacteroidIIp_cpd00010__91__c__93__" stoichiometry="1" constant="true"/>
          <speciesReference species="BacteroidIIp_cpd03123__91__c__93__" stoichiometry="1" constant="true"/>
        </listOfProducts>
        <fbc:geneProductAssociation>
          <fbc:geneProductRef fbc:geneProduct="G_g3391"/>
        </fbc:geneProductAssociation>
      </reaction>
      <reaction metaid="BacteroidIIp_rxn00872" id="BacteroidIIp_rxn00872" name="Butanoyl-CoA dehydrogenase" reversible="true" fast="false" fbc:lowerFluxBound="FB1N1000" fbc:upperFluxBound="FB12N1000">
        <annotation xmlns:sbml="http://www.sbml.org/sbml/level3/version1/core">
          <rdf:RDF xmlns:rdf="http://www.w3.org/1999/02/22-rdf-syntax-ns#" xmlns:dcterms="http://purl.org/dc/terms/" xmlns:vCard="http://www.w3.org/2001/vcard-rdf/3.0#" xmlns:vCard4="http://www.w3.org/2006/vcard/ns#" xmlns:bqbiol="http://biomodels.net/biology-qualifiers/" xmlns:bqmodel="http://biomodels.net/model-qualifiers/">
            <rdf:Description rdf:about="#BacteroidIIp_rxn00872">
              <bqbiol:is>
                <rdf:Bag>
                  <rdf:li rdf:resource="http://identifiers.org/metanetx.reaction/MNXR95302"/>
                </rdf:Bag>
              </bqbiol:is>
            </rdf:Description>
          </rdf:RDF>
        </annotation>
        <listOfReactants>
          <speciesReference species="BacteroidIIp_cpd00067__91__c__93__" stoichiometry="1" constant="true"/>
          <speciesReference species="BacteroidIIp_cpd00015__91__c__93__" stoichiometry="1" constant="true"/>
          <speciesReference species="BacteroidIIp_cpd00120__91__c__93__" stoichiometry="1" constant="true"/>
        </listOfReactants>
        <listOfProducts>
          <speciesReference species="BacteroidIIp_cpd00982__91__c__93__" stoichiometry="1" constant="true"/>
          <speciesReference species="BacteroidIIp_cpd00650__91__c__93__" stoichiometry="1" constant="true"/>
        </listOfProducts>
        <fbc:geneProductAssociation>
          <fbc:geneProductRef fbc:geneProduct="G_g3392"/>
        </fbc:geneProductAssociation>
      </reaction>
      <reaction metaid="BacteroidIIp_rxn02167" id="BacteroidIIp_rxn02167" name="trans-But-2-enoyl-CoA hydratase" reversible="true" fast="false" fbc:lowerFluxBound="FB1N1000" fbc:upperFluxBound="FB12N1000">
        <annotation xmlns:sbml="http://www.sbml.org/sbml/level3/version1/core">
          <rdf:RDF xmlns:rdf="http://www.w3.org/1999/02/22-rdf-syntax-ns#" xmlns:dcterms="http://purl.org/dc/terms/" xmlns:vCard="http://www.w3.org/2001/vcard-rdf/3.0#" xmlns:vCard4="http://www.w3.org/2006/vcard/ns#" xmlns:bqbiol="http://biomodels.net/biology-qualifiers/" xmlns:bqmodel="http://biomodels.net/model-qualifiers/">
            <rdf:Description rdf:about="#BacteroidIIp_rxn02167">
              <bqbiol:is>
                <rdf:Bag>
                  <rdf:li rdf:resource="http://identifiers.org/metanetx.reaction/MNXR97883"/>
                </rdf:Bag>
              </bqbiol:is>
            </rdf:Description>
          </rdf:RDF>
        </annotation>
        <listOfReactants>
          <speciesReference species="BacteroidIIp_cpd00001__91__c__93__" stoichiometry="1" constant="true"/>
          <speciesReference species="BacteroidIIp_cpd00650__91__c__93__" stoichiometry="1" constant="true"/>
        </listOfReactants>
        <listOfProducts>
          <speciesReference species="BacteroidIIp_cpd00842__91__c__93__" stoichiometry="1" constant="true"/>
        </listOfProducts>
        <fbc:geneProductAssociation>
          <fbc:geneProductRef fbc:geneProduct="G_g3390"/>
        </fbc:geneProductAssociation>
      </reaction>
      <reaction metaid="BacteroidIIp_rxnFAD27" id="BacteroidIIp_rxnFAD27" name="(S)-3-Hydroxybutanoyl-CoA dehydrogenase" reversible="true" fast="false" fbc:lowerFluxBound="FB1N1000" fbc:upperFluxBound="FB12N1000">
        <listOfReactants>
          <speciesReference species="BacteroidIIp_cpd00003__91__c__93__" stoichiometry="1" constant="true"/>
          <speciesReference species="BacteroidIIp_cpd00842__91__c__93__" stoichiometry="1" constant="true"/>
        </listOfReactants>
        <listOfProducts>
          <speciesReference species="BacteroidIIp_cpd00067__91__c__93__" stoichiometry="1" constant="true"/>
          <speciesReference species="BacteroidIIp_cpd00004__91__c__93__" stoichiometry="1" constant="true"/>
          <speciesReference species="BacteroidIIp_cpd00279__91__c__93__" stoichiometry="1" constant="true"/>
        </listOfProducts>
        <fbc:geneProductAssociation>
          <fbc:geneProductRef fbc:geneProduct="G_g3390"/>
        </fbc:geneProductAssociation>
      </reaction>
      <reaction metaid="BacteroidIIp_rxn00709" id="BacteroidIIp_rxn00709" name="Uridine 5&apos;-phosphotransferase" reversible="false" fast="false" fbc:lowerFluxBound="FB2N0" fbc:upperFluxBound="FB12N1000">
        <annotation xmlns:sbml="http://www.sbml.org/sbml/level3/version1/core">
          <rdf:RDF xmlns:rdf="http://www.w3.org/1999/02/22-rdf-syntax-ns#" xmlns:dcterms="http://purl.org/dc/terms/" xmlns:vCard="http://www.w3.org/2001/vcard-rdf/3.0#" xmlns:vCard4="http://www.w3.org/2006/vcard/ns#" xmlns:bqbiol="http://biomodels.net/biology-qualifiers/" xmlns:bqmodel="http://biomodels.net/model-qualifiers/">
            <rdf:Description rdf:about="#BacteroidIIp_rxn00709">
              <bqbiol:is>
                <rdf:Bag>
                  <rdf:li rdf:resource="http://identifiers.org/metanetx.reaction/MNXR105162"/>
                </rdf:Bag>
              </bqbiol:is>
            </rdf:Description>
          </rdf:RDF>
        </annotation>
        <listOfReactants>
          <speciesReference species="BacteroidIIp_cpd00002__91__c__93__" stoichiometry="1" constant="true"/>
          <speciesReference species="BacteroidIIp_cpd00249__91__c__93__" stoichiometry="1" constant="true"/>
        </listOfReactants>
        <listOfProducts>
          <speciesReference species="BacteroidIIp_cpd00067__91__c__93__" stoichiometry="1" constant="true"/>
          <speciesReference species="BacteroidIIp_cpd00008__91__c__93__" stoichiometry="1" constant="true"/>
          <speciesReference species="BacteroidIIp_cpd00091__91__c__93__" stoichiometry="1" constant="true"/>
        </listOfProducts>
        <fbc:geneProductAssociation>
          <fbc:geneProductRef fbc:geneProduct="G_g2492"/>
        </fbc:geneProductAssociation>
      </reaction>
      <reaction metaid="BacteroidIIp_rxn01145" id="BacteroidIIp_rxn01145" name="dTMP phosphatase" reversible="false" fast="false" fbc:lowerFluxBound="FB2N0" fbc:upperFluxBound="FB12N1000">
        <annotation xmlns:sbml="http://www.sbml.org/sbml/level3/version1/core">
          <rdf:RDF xmlns:rdf="http://www.w3.org/1999/02/22-rdf-syntax-ns#" xmlns:dcterms="http://purl.org/dc/terms/" xmlns:vCard="http://www.w3.org/2001/vcard-rdf/3.0#" xmlns:vCard4="http://www.w3.org/2006/vcard/ns#" xmlns:bqbiol="http://biomodels.net/biology-qualifiers/" xmlns:bqmodel="http://biomodels.net/model-qualifiers/">
            <rdf:Description rdf:about="#BacteroidIIp_rxn01145">
              <bqbiol:is>
                <rdf:Bag>
                  <rdf:li rdf:resource="http://identifiers.org/metanetx.reaction/MNXR102035"/>
                </rdf:Bag>
              </bqbiol:is>
            </rdf:Description>
          </rdf:RDF>
        </annotation>
        <listOfReactants>
          <speciesReference species="BacteroidIIp_cpd00001__91__c__93__" stoichiometry="1" constant="true"/>
          <speciesReference species="BacteroidIIp_cpd00298__91__c__93__" stoichiometry="1" constant="true"/>
        </listOfReactants>
        <listOfProducts>
          <speciesReference species="BacteroidIIp_cpd00009__91__c__93__" stoichiometry="1" constant="true"/>
          <speciesReference species="BacteroidIIp_cpd00184__91__c__93__" stoichiometry="1" constant="true"/>
        </listOfProducts>
        <fbc:geneProductAssociation>
          <fbc:or>
            <fbc:geneProductRef fbc:geneProduct="G_g3643"/>
            <fbc:geneProductRef fbc:geneProduct="G_g3344"/>
          </fbc:or>
        </fbc:geneProductAssociation>
      </reaction>
      <reaction metaid="BacteroidIIp_rxn01146" id="BacteroidIIp_rxn01146" name="Thymidine deoxyribosyltransferase" reversible="true" fast="false" fbc:lowerFluxBound="FB1N1000" fbc:upperFluxBound="FB12N1000">
        <annotation xmlns:sbml="http://www.sbml.org/sbml/level3/version1/core">
          <rdf:RDF xmlns:rdf="http://www.w3.org/1999/02/22-rdf-syntax-ns#" xmlns:dcterms="http://purl.org/dc/terms/" xmlns:vCard="http://www.w3.org/2001/vcard-rdf/3.0#" xmlns:vCard4="http://www.w3.org/2006/vcard/ns#" xmlns:bqbiol="http://biomodels.net/biology-qualifiers/" xmlns:bqmodel="http://biomodels.net/model-qualifiers/">
            <rdf:Description rdf:about="#BacteroidIIp_rxn01146">
              <bqbiol:is>
                <rdf:Bag>
                  <rdf:li rdf:resource="http://identifiers.org/metanetx.reaction/MNXR138868"/>
                </rdf:Bag>
              </bqbiol:is>
            </rdf:Description>
          </rdf:RDF>
        </annotation>
        <listOfReactants>
          <speciesReference species="BacteroidIIp_cpd00009__91__c__93__" stoichiometry="1" constant="true"/>
          <speciesReference species="BacteroidIIp_cpd00184__91__c__93__" stoichiometry="1" constant="true"/>
        </listOfReactants>
        <listOfProducts>
          <speciesReference species="BacteroidIIp_cpd00151__91__c__93__" stoichiometry="1" constant="true"/>
          <speciesReference species="BacteroidIIp_cpd00509__91__c__93__" stoichiometry="1" constant="true"/>
        </listOfProducts>
        <fbc:geneProductAssociation>
          <fbc:geneProductRef fbc:geneProduct="G_g3662"/>
        </fbc:geneProductAssociation>
      </reaction>
      <reaction metaid="BacteroidIIp_rxn01028" id="BacteroidIIp_rxn01028" name="5 6-Dihydrothymine dehydrogenase" reversible="true" fast="false" fbc:lowerFluxBound="FB1N1000" fbc:upperFluxBound="FB12N1000">
        <annotation xmlns:sbml="http://www.sbml.org/sbml/level3/version1/core">
          <rdf:RDF xmlns:rdf="http://www.w3.org/1999/02/22-rdf-syntax-ns#" xmlns:dcterms="http://purl.org/dc/terms/" xmlns:vCard="http://www.w3.org/2001/vcard-rdf/3.0#" xmlns:vCard4="http://www.w3.org/2006/vcard/ns#" xmlns:bqbiol="http://biomodels.net/biology-qualifiers/" xmlns:bqmodel="http://biomodels.net/model-qualifiers/">
            <rdf:Description rdf:about="#BacteroidIIp_rxn01028">
              <bqbiol:is>
                <rdf:Bag>
                  <rdf:li rdf:resource="http://identifiers.org/metanetx.reaction/MNXR97815"/>
                </rdf:Bag>
              </bqbiol:is>
            </rdf:Description>
          </rdf:RDF>
        </annotation>
        <listOfReactants>
          <speciesReference species="BacteroidIIp_cpd00006__91__c__93__" stoichiometry="1" constant="true"/>
          <speciesReference species="BacteroidIIp_cpd00673__91__c__93__" stoichiometry="1" constant="true"/>
        </listOfReactants>
        <listOfProducts>
          <speciesReference species="BacteroidIIp_cpd00005__91__c__93__" stoichiometry="1" constant="true"/>
          <speciesReference species="BacteroidIIp_cpd00067__91__c__93__" stoichiometry="1" constant="true"/>
          <speciesReference species="BacteroidIIp_cpd00151__91__c__93__" stoichiometry="1" constant="true"/>
        </listOfProducts>
        <fbc:geneProductAssociation>
          <fbc:and>
            <fbc:geneProductRef fbc:geneProduct="G_g3265"/>
            <fbc:geneProductRef fbc:geneProduct="G_g3266"/>
          </fbc:and>
        </fbc:geneProductAssociation>
      </reaction>
      <reaction metaid="BacteroidIIp_rxn02190" id="BacteroidIIp_rxn02190" name="5 6-Dihydrothymine deaminase" reversible="false" fast="false" fbc:lowerFluxBound="FB2N0" fbc:upperFluxBound="FB12N1000">
        <annotation xmlns:sbml="http://www.sbml.org/sbml/level3/version1/core">
          <rdf:RDF xmlns:rdf="http://www.w3.org/1999/02/22-rdf-syntax-ns#" xmlns:dcterms="http://purl.org/dc/terms/" xmlns:vCard="http://www.w3.org/2001/vcard-rdf/3.0#" xmlns:vCard4="http://www.w3.org/2006/vcard/ns#" xmlns:bqbiol="http://biomodels.net/biology-qualifiers/" xmlns:bqmodel="http://biomodels.net/model-qualifiers/">
            <rdf:Description rdf:about="#BacteroidIIp_rxn02190">
              <bqbiol:is>
                <rdf:Bag>
                  <rdf:li rdf:resource="http://identifiers.org/metanetx.reaction/MNXR97433"/>
                </rdf:Bag>
              </bqbiol:is>
            </rdf:Description>
          </rdf:RDF>
        </annotation>
        <listOfReactants>
          <speciesReference species="BacteroidIIp_cpd00001__91__c__93__" stoichiometry="1" constant="true"/>
          <speciesReference species="BacteroidIIp_cpd00673__91__c__93__" stoichiometry="1" constant="true"/>
        </listOfReactants>
        <listOfProducts>
          <speciesReference species="BacteroidIIp_cpd00067__91__c__93__" stoichiometry="1" constant="true"/>
          <speciesReference species="BacteroidIIp_cpd03034__91__c__93__" stoichiometry="1" constant="true"/>
        </listOfProducts>
        <fbc:geneProductAssociation>
          <fbc:geneProductRef fbc:geneProduct="G_g3269"/>
        </fbc:geneProductAssociation>
      </reaction>
      <reaction metaid="BacteroidIIp_rxn03188" id="BacteroidIIp_rxn03188" name="3-Ureidoisobutyrate deaminase" reversible="false" fast="false" fbc:lowerFluxBound="FB2N0" fbc:upperFluxBound="FB12N1000">
        <annotation xmlns:sbml="http://www.sbml.org/sbml/level3/version1/core">
          <rdf:RDF xmlns:rdf="http://www.w3.org/1999/02/22-rdf-syntax-ns#" xmlns:dcterms="http://purl.org/dc/terms/" xmlns:vCard="http://www.w3.org/2001/vcard-rdf/3.0#" xmlns:vCard4="http://www.w3.org/2006/vcard/ns#" xmlns:bqbiol="http://biomodels.net/biology-qualifiers/" xmlns:bqmodel="http://biomodels.net/model-qualifiers/">
            <rdf:Description rdf:about="#BacteroidIIp_rxn03188">
              <bqbiol:is>
                <rdf:Bag>
                  <rdf:li rdf:resource="http://identifiers.org/metanetx.reaction/MNXR132730"/>
                </rdf:Bag>
              </bqbiol:is>
            </rdf:Description>
          </rdf:RDF>
        </annotation>
        <listOfReactants>
          <speciesReference species="BacteroidIIp_cpd00067__91__c__93__" stoichiometry="2" constant="true"/>
          <speciesReference species="BacteroidIIp_cpd00001__91__c__93__" stoichiometry="1" constant="true"/>
          <speciesReference species="BacteroidIIp_cpd03034__91__c__93__" stoichiometry="1" constant="true"/>
        </listOfReactants>
        <listOfProducts>
          <speciesReference species="BacteroidIIp_cpd00011__91__c__93__" stoichiometry="1" constant="true"/>
          <speciesReference species="BacteroidIIp_cpd00013__91__c__93__" stoichiometry="1" constant="true"/>
          <speciesReference species="BacteroidIIp_cpd03063__91__c__93__" stoichiometry="1" constant="true"/>
        </listOfProducts>
        <fbc:geneProductAssociation>
          <fbc:geneProductRef fbc:geneProduct="G_g3268"/>
        </fbc:geneProductAssociation>
      </reaction>
      <reaction metaid="BacteroidIIp_rxn02925b" id="BacteroidIIp_rxn02925b" name="Alanine 3-oxopropanoate aminotransferase" reversible="true" fast="false" fbc:lowerFluxBound="FB1N1000" fbc:upperFluxBound="FB12N1000">
        <listOfReactants>
          <speciesReference species="BacteroidIIp_cpd00035__91__c__93__" stoichiometry="1" constant="true"/>
          <speciesReference species="BacteroidIIp_cpd00287__91__c__93__" stoichiometry="1" constant="true"/>
        </listOfReactants>
        <listOfProducts>
          <speciesReference species="BacteroidIIp_cpd00020__91__c__93__" stoichiometry="1" constant="true"/>
          <speciesReference species="BacteroidIIp_cpd03063__91__c__93__" stoichiometry="1" constant="true"/>
        </listOfProducts>
        <fbc:geneProductAssociation>
          <fbc:or>
            <fbc:geneProductRef fbc:geneProduct="G_g3702"/>
            <fbc:geneProductRef fbc:geneProduct="G_g3210"/>
          </fbc:or>
        </fbc:geneProductAssociation>
      </reaction>
      <reaction metaid="BacteroidIIp_rxn01127" id="BacteroidIIp_rxn01127" name="dAMP kinase" reversible="true" fast="false" fbc:lowerFluxBound="FB1N1000" fbc:upperFluxBound="FB12N1000">
        <annotation xmlns:sbml="http://www.sbml.org/sbml/level3/version1/core">
          <rdf:RDF xmlns:rdf="http://www.w3.org/1999/02/22-rdf-syntax-ns#" xmlns:dcterms="http://purl.org/dc/terms/" xmlns:vCard="http://www.w3.org/2001/vcard-rdf/3.0#" xmlns:vCard4="http://www.w3.org/2006/vcard/ns#" xmlns:bqbiol="http://biomodels.net/biology-qualifiers/" xmlns:bqmodel="http://biomodels.net/model-qualifiers/">
            <rdf:Description rdf:about="#BacteroidIIp_rxn01127">
              <bqbiol:is>
                <rdf:Bag>
                  <rdf:li rdf:resource="http://identifiers.org/metanetx.reaction/MNXR96117"/>
                </rdf:Bag>
              </bqbiol:is>
            </rdf:Description>
          </rdf:RDF>
        </annotation>
        <listOfReactants>
          <speciesReference species="BacteroidIIp_cpd00002__91__c__93__" stoichiometry="1" constant="true"/>
          <speciesReference species="BacteroidIIp_cpd00294__91__c__93__" stoichiometry="1" constant="true"/>
        </listOfReactants>
        <listOfProducts>
          <speciesReference species="BacteroidIIp_cpd00008__91__c__93__" stoichiometry="1" constant="true"/>
          <speciesReference species="BacteroidIIp_cpd00177__91__c__93__" stoichiometry="1" constant="true"/>
        </listOfProducts>
        <fbc:geneProductAssociation>
          <fbc:geneProductRef fbc:geneProduct="G_g3137"/>
        </fbc:geneProductAssociation>
      </reaction>
      <reaction metaid="BacteroidIIp_rxn01507" id="BacteroidIIp_rxn01507" name="dAMP phosphatase" reversible="true" fast="false" fbc:lowerFluxBound="FB1N1000" fbc:upperFluxBound="FB12N1000">
        <annotation xmlns:sbml="http://www.sbml.org/sbml/level3/version1/core">
          <rdf:RDF xmlns:rdf="http://www.w3.org/1999/02/22-rdf-syntax-ns#" xmlns:dcterms="http://purl.org/dc/terms/" xmlns:vCard="http://www.w3.org/2001/vcard-rdf/3.0#" xmlns:vCard4="http://www.w3.org/2006/vcard/ns#" xmlns:bqbiol="http://biomodels.net/biology-qualifiers/" xmlns:bqmodel="http://biomodels.net/model-qualifiers/">
            <rdf:Description rdf:about="#BacteroidIIp_rxn01507">
              <bqbiol:is>
                <rdf:Bag>
                  <rdf:li rdf:resource="http://identifiers.org/metanetx.reaction/MNXR102036"/>
                </rdf:Bag>
              </bqbiol:is>
            </rdf:Description>
          </rdf:RDF>
        </annotation>
        <listOfReactants>
          <speciesReference species="BacteroidIIp_cpd00001__91__c__93__" stoichiometry="1" constant="true"/>
          <speciesReference species="BacteroidIIp_cpd00294__91__c__93__" stoichiometry="1" constant="true"/>
        </listOfReactants>
        <listOfProducts>
          <speciesReference species="BacteroidIIp_cpd00009__91__c__93__" stoichiometry="1" constant="true"/>
          <speciesReference species="BacteroidIIp_cpd00438__91__c__93__" stoichiometry="1" constant="true"/>
        </listOfProducts>
        <fbc:geneProductAssociation>
          <fbc:and>
            <fbc:geneProductRef fbc:geneProduct="G_g3643"/>
            <fbc:geneProductRef fbc:geneProduct="G_g3344"/>
          </fbc:and>
        </fbc:geneProductAssociation>
      </reaction>
      <reaction metaid="BacteroidIIp_rxn01858" id="BacteroidIIp_rxn01858" name="Deoxyadenosine deaminase" reversible="false" fast="false" fbc:lowerFluxBound="FB2N0" fbc:upperFluxBound="FB12N1000">
        <annotation xmlns:sbml="http://www.sbml.org/sbml/level3/version1/core">
          <rdf:RDF xmlns:rdf="http://www.w3.org/1999/02/22-rdf-syntax-ns#" xmlns:dcterms="http://purl.org/dc/terms/" xmlns:vCard="http://www.w3.org/2001/vcard-rdf/3.0#" xmlns:vCard4="http://www.w3.org/2006/vcard/ns#" xmlns:bqbiol="http://biomodels.net/biology-qualifiers/" xmlns:bqmodel="http://biomodels.net/model-qualifiers/">
            <rdf:Description rdf:about="#BacteroidIIp_rxn01858">
              <bqbiol:is>
                <rdf:Bag>
                  <rdf:li rdf:resource="http://identifiers.org/metanetx.reaction/MNXR97076"/>
                </rdf:Bag>
              </bqbiol:is>
            </rdf:Description>
          </rdf:RDF>
        </annotation>
        <listOfReactants>
          <speciesReference species="BacteroidIIp_cpd00067__91__c__93__" stoichiometry="1" constant="true"/>
          <speciesReference species="BacteroidIIp_cpd00001__91__c__93__" stoichiometry="1" constant="true"/>
          <speciesReference species="BacteroidIIp_cpd00438__91__c__93__" stoichiometry="1" constant="true"/>
        </listOfReactants>
        <listOfProducts>
          <speciesReference species="BacteroidIIp_cpd00013__91__c__93__" stoichiometry="1" constant="true"/>
          <speciesReference species="BacteroidIIp_cpd03279__91__c__93__" stoichiometry="1" constant="true"/>
        </listOfProducts>
        <fbc:geneProductAssociation>
          <fbc:geneProductRef fbc:geneProduct="G_g3660"/>
        </fbc:geneProductAssociation>
      </reaction>
      <reaction metaid="BacteroidIIp_rxn01985" id="BacteroidIIp_rxn01985" name="Deoxyinosine ribosyltransferase" reversible="true" fast="false" fbc:lowerFluxBound="FB1N1000" fbc:upperFluxBound="FB12N1000">
        <annotation xmlns:sbml="http://www.sbml.org/sbml/level3/version1/core">
          <rdf:RDF xmlns:rdf="http://www.w3.org/1999/02/22-rdf-syntax-ns#" xmlns:dcterms="http://purl.org/dc/terms/" xmlns:vCard="http://www.w3.org/2001/vcard-rdf/3.0#" xmlns:vCard4="http://www.w3.org/2006/vcard/ns#" xmlns:bqbiol="http://biomodels.net/biology-qualifiers/" xmlns:bqmodel="http://biomodels.net/model-qualifiers/">
            <rdf:Description rdf:about="#BacteroidIIp_rxn01985">
              <bqbiol:is>
                <rdf:Bag>
                  <rdf:li rdf:resource="http://identifiers.org/metanetx.reaction/MNXR138730"/>
                </rdf:Bag>
              </bqbiol:is>
            </rdf:Description>
          </rdf:RDF>
        </annotation>
        <listOfReactants>
          <speciesReference species="BacteroidIIp_cpd00009__91__c__93__" stoichiometry="1" constant="true"/>
          <speciesReference species="BacteroidIIp_cpd03279__91__c__93__" stoichiometry="1" constant="true"/>
        </listOfReactants>
        <listOfProducts>
          <speciesReference species="BacteroidIIp_cpd00509__91__c__93__" stoichiometry="1" constant="true"/>
          <speciesReference species="BacteroidIIp_cpd00226__91__c__93__" stoichiometry="1" constant="true"/>
        </listOfProducts>
        <fbc:geneProductAssociation>
          <fbc:geneProductRef fbc:geneProduct="G_g3663"/>
        </fbc:geneProductAssociation>
      </reaction>
      <reaction metaid="BacteroidIIp_rxn01859" id="BacteroidIIp_rxn01859" name="Deoxyadenosine ribosyltransferase" reversible="true" fast="false" fbc:lowerFluxBound="FB1N1000" fbc:upperFluxBound="FB12N1000">
        <annotation xmlns:sbml="http://www.sbml.org/sbml/level3/version1/core">
          <rdf:RDF xmlns:rdf="http://www.w3.org/1999/02/22-rdf-syntax-ns#" xmlns:dcterms="http://purl.org/dc/terms/" xmlns:vCard="http://www.w3.org/2001/vcard-rdf/3.0#" xmlns:vCard4="http://www.w3.org/2006/vcard/ns#" xmlns:bqbiol="http://biomodels.net/biology-qualifiers/" xmlns:bqmodel="http://biomodels.net/model-qualifiers/">
            <rdf:Description rdf:about="#BacteroidIIp_rxn01859">
              <bqbiol:is>
                <rdf:Bag>
                  <rdf:li rdf:resource="http://identifiers.org/metanetx.reaction/MNXR138728"/>
                </rdf:Bag>
              </bqbiol:is>
            </rdf:Description>
          </rdf:RDF>
        </annotation>
        <listOfReactants>
          <speciesReference species="BacteroidIIp_cpd00009__91__c__93__" stoichiometry="1" constant="true"/>
          <speciesReference species="BacteroidIIp_cpd00438__91__c__93__" stoichiometry="1" constant="true"/>
        </listOfReactants>
        <listOfProducts>
          <speciesReference species="BacteroidIIp_cpd00509__91__c__93__" stoichiometry="1" constant="true"/>
          <speciesReference species="BacteroidIIp_cpd00128__91__c__93__" stoichiometry="1" constant="true"/>
        </listOfProducts>
        <fbc:geneProductAssociation>
          <fbc:geneProductRef fbc:geneProduct="G_g3663"/>
        </fbc:geneProductAssociation>
      </reaction>
      <reaction metaid="BacteroidIIp_rxn00926" id="BacteroidIIp_rxn00926" name="Adenine deaminase" reversible="false" fast="false" fbc:lowerFluxBound="FB2N0" fbc:upperFluxBound="FB12N1000">
        <annotation xmlns:sbml="http://www.sbml.org/sbml/level3/version1/core">
          <rdf:RDF xmlns:rdf="http://www.w3.org/1999/02/22-rdf-syntax-ns#" xmlns:dcterms="http://purl.org/dc/terms/" xmlns:vCard="http://www.w3.org/2001/vcard-rdf/3.0#" xmlns:vCard4="http://www.w3.org/2006/vcard/ns#" xmlns:bqbiol="http://biomodels.net/biology-qualifiers/" xmlns:bqmodel="http://biomodels.net/model-qualifiers/">
            <rdf:Description rdf:about="#BacteroidIIp_rxn00926">
              <bqbiol:is>
                <rdf:Bag>
                  <rdf:li rdf:resource="http://identifiers.org/metanetx.reaction/MNXR95443"/>
                </rdf:Bag>
              </bqbiol:is>
            </rdf:Description>
          </rdf:RDF>
        </annotation>
        <listOfReactants>
          <speciesReference species="BacteroidIIp_cpd00067__91__c__93__" stoichiometry="1" constant="true"/>
          <speciesReference species="BacteroidIIp_cpd00001__91__c__93__" stoichiometry="1" constant="true"/>
          <speciesReference species="BacteroidIIp_cpd00128__91__c__93__" stoichiometry="1" constant="true"/>
        </listOfReactants>
        <listOfProducts>
          <speciesReference species="BacteroidIIp_cpd00013__91__c__93__" stoichiometry="1" constant="true"/>
          <speciesReference species="BacteroidIIp_cpd00226__91__c__93__" stoichiometry="1" constant="true"/>
        </listOfProducts>
        <fbc:geneProductAssociation>
          <fbc:or>
            <fbc:geneProductRef fbc:geneProduct="G_g2634"/>
            <fbc:geneProductRef fbc:geneProduct="G_g3209"/>
            <fbc:geneProductRef fbc:geneProduct="G_g2829"/>
            <fbc:geneProductRef fbc:geneProduct="G_g2632"/>
          </fbc:or>
        </fbc:geneProductAssociation>
      </reaction>
      <reaction metaid="BacteroidIIp_rxn01297" id="BacteroidIIp_rxn01297" name="Hypoxanthine dehydrogenase" reversible="true" fast="false" fbc:lowerFluxBound="FB1N1000" fbc:upperFluxBound="FB12N1000">
        <annotation xmlns:sbml="http://www.sbml.org/sbml/level3/version1/core">
          <rdf:RDF xmlns:rdf="http://www.w3.org/1999/02/22-rdf-syntax-ns#" xmlns:dcterms="http://purl.org/dc/terms/" xmlns:vCard="http://www.w3.org/2001/vcard-rdf/3.0#" xmlns:vCard4="http://www.w3.org/2006/vcard/ns#" xmlns:bqbiol="http://biomodels.net/biology-qualifiers/" xmlns:bqmodel="http://biomodels.net/model-qualifiers/">
            <rdf:Description rdf:about="#BacteroidIIp_rxn01297">
              <bqbiol:is>
                <rdf:Bag>
                  <rdf:li rdf:resource="http://identifiers.org/metanetx.reaction/MNXR100747"/>
                </rdf:Bag>
              </bqbiol:is>
            </rdf:Description>
          </rdf:RDF>
        </annotation>
        <listOfReactants>
          <speciesReference species="BacteroidIIp_cpd00001__91__c__93__" stoichiometry="1" constant="true"/>
          <speciesReference species="BacteroidIIp_cpd00003__91__c__93__" stoichiometry="1" constant="true"/>
          <speciesReference species="BacteroidIIp_cpd00226__91__c__93__" stoichiometry="1" constant="true"/>
        </listOfReactants>
        <listOfProducts>
          <speciesReference species="BacteroidIIp_cpd00067__91__c__93__" stoichiometry="1" constant="true"/>
          <speciesReference species="BacteroidIIp_cpd00004__91__c__93__" stoichiometry="1" constant="true"/>
          <speciesReference species="BacteroidIIp_cpd00309__91__c__93__" stoichiometry="1" constant="true"/>
        </listOfProducts>
        <fbc:geneProductAssociation>
          <fbc:and>
            <fbc:or>
              <fbc:geneProductRef fbc:geneProduct="G_g2833"/>
              <fbc:geneProductRef fbc:geneProduct="G_g2782"/>
            </fbc:or>
            <fbc:or>
              <fbc:geneProductRef fbc:geneProduct="G_g2834"/>
              <fbc:geneProductRef fbc:geneProduct="G_g2745"/>
            </fbc:or>
          </fbc:and>
        </fbc:geneProductAssociation>
      </reaction>
      <reaction metaid="BacteroidIIp_rxn00139" id="BacteroidIIp_rxn00139" name="AMP phosphoribosyltransferase" reversible="false" fast="false" fbc:lowerFluxBound="FB2N0" fbc:upperFluxBound="FB12N1000">
        <annotation xmlns:sbml="http://www.sbml.org/sbml/level3/version1/core">
          <rdf:RDF xmlns:rdf="http://www.w3.org/1999/02/22-rdf-syntax-ns#" xmlns:dcterms="http://purl.org/dc/terms/" xmlns:vCard="http://www.w3.org/2001/vcard-rdf/3.0#" xmlns:vCard4="http://www.w3.org/2006/vcard/ns#" xmlns:bqbiol="http://biomodels.net/biology-qualifiers/" xmlns:bqmodel="http://biomodels.net/model-qualifiers/">
            <rdf:Description rdf:about="#BacteroidIIp_rxn00139">
              <bqbiol:is>
                <rdf:Bag>
                  <rdf:li rdf:resource="http://identifiers.org/metanetx.reaction/MNXR95482"/>
                </rdf:Bag>
              </bqbiol:is>
            </rdf:Description>
          </rdf:RDF>
        </annotation>
        <listOfReactants>
          <speciesReference species="BacteroidIIp_cpd00103__91__c__93__" stoichiometry="1" constant="true"/>
          <speciesReference species="BacteroidIIp_cpd00128__91__c__93__" stoichiometry="1" constant="true"/>
        </listOfReactants>
        <listOfProducts>
          <speciesReference species="BacteroidIIp_cpd00012__91__c__93__" stoichiometry="1" constant="true"/>
          <speciesReference species="BacteroidIIp_cpd00018__91__c__93__" stoichiometry="1" constant="true"/>
        </listOfProducts>
        <fbc:geneProductAssociation>
          <fbc:geneProductRef fbc:geneProduct="G_g3473"/>
        </fbc:geneProductAssociation>
      </reaction>
      <reaction metaid="BacteroidIIp_rxn00131" id="BacteroidIIp_rxn00131" name="AMP phosphoribohydrolase" reversible="true" fast="false" fbc:lowerFluxBound="FB1N1000" fbc:upperFluxBound="FB12N1000">
        <annotation xmlns:sbml="http://www.sbml.org/sbml/level3/version1/core">
          <rdf:RDF xmlns:rdf="http://www.w3.org/1999/02/22-rdf-syntax-ns#" xmlns:dcterms="http://purl.org/dc/terms/" xmlns:vCard="http://www.w3.org/2001/vcard-rdf/3.0#" xmlns:vCard4="http://www.w3.org/2006/vcard/ns#" xmlns:bqbiol="http://biomodels.net/biology-qualifiers/" xmlns:bqmodel="http://biomodels.net/model-qualifiers/">
            <rdf:Description rdf:about="#BacteroidIIp_rxn00131">
              <bqbiol:is>
                <rdf:Bag>
                  <rdf:li rdf:resource="http://identifiers.org/metanetx.reaction/MNXR106425"/>
                </rdf:Bag>
              </bqbiol:is>
            </rdf:Description>
          </rdf:RDF>
        </annotation>
        <listOfReactants>
          <speciesReference species="BacteroidIIp_cpd00001__91__c__93__" stoichiometry="1" constant="true"/>
          <speciesReference species="BacteroidIIp_cpd00018__91__c__93__" stoichiometry="1" constant="true"/>
        </listOfReactants>
        <listOfProducts>
          <speciesReference species="BacteroidIIp_cpd00101__91__c__93__" stoichiometry="1" constant="true"/>
          <speciesReference species="BacteroidIIp_cpd00128__91__c__93__" stoichiometry="1" constant="true"/>
        </listOfProducts>
        <fbc:geneProductAssociation>
          <fbc:geneProductRef fbc:geneProduct="G_g3408"/>
        </fbc:geneProductAssociation>
      </reaction>
      <reaction metaid="BacteroidIIp_rxn00132" id="BacteroidIIp_rxn00132" name="AMP phosphatase" reversible="false" fast="false" fbc:lowerFluxBound="FB2N0" fbc:upperFluxBound="FB12N1000">
        <annotation xmlns:sbml="http://www.sbml.org/sbml/level3/version1/core">
          <rdf:RDF xmlns:rdf="http://www.w3.org/1999/02/22-rdf-syntax-ns#" xmlns:dcterms="http://purl.org/dc/terms/" xmlns:vCard="http://www.w3.org/2001/vcard-rdf/3.0#" xmlns:vCard4="http://www.w3.org/2006/vcard/ns#" xmlns:bqbiol="http://biomodels.net/biology-qualifiers/" xmlns:bqmodel="http://biomodels.net/model-qualifiers/">
            <rdf:Description rdf:about="#BacteroidIIp_rxn00132">
              <bqbiol:is>
                <rdf:Bag>
                  <rdf:li rdf:resource="http://identifiers.org/metanetx.reaction/MNXR102037"/>
                </rdf:Bag>
              </bqbiol:is>
            </rdf:Description>
          </rdf:RDF>
        </annotation>
        <listOfReactants>
          <speciesReference species="BacteroidIIp_cpd00001__91__c__93__" stoichiometry="1" constant="true"/>
          <speciesReference species="BacteroidIIp_cpd00018__91__c__93__" stoichiometry="1" constant="true"/>
        </listOfReactants>
        <listOfProducts>
          <speciesReference species="BacteroidIIp_cpd00009__91__c__93__" stoichiometry="1" constant="true"/>
          <speciesReference species="BacteroidIIp_cpd00182__91__c__93__" stoichiometry="1" constant="true"/>
        </listOfProducts>
        <fbc:geneProductAssociation>
          <fbc:and>
            <fbc:geneProductRef fbc:geneProduct="G_g3643"/>
            <fbc:geneProductRef fbc:geneProduct="G_g3344"/>
          </fbc:and>
        </fbc:geneProductAssociation>
      </reaction>
      <reaction metaid="BacteroidIIp_rxn01138" id="BacteroidIIp_rxn01138" name="Adenosine ribosyltransferase" reversible="true" fast="false" fbc:lowerFluxBound="FB1N1000" fbc:upperFluxBound="FB12N1000">
        <annotation xmlns:sbml="http://www.sbml.org/sbml/level3/version1/core">
          <rdf:RDF xmlns:rdf="http://www.w3.org/1999/02/22-rdf-syntax-ns#" xmlns:dcterms="http://purl.org/dc/terms/" xmlns:vCard="http://www.w3.org/2001/vcard-rdf/3.0#" xmlns:vCard4="http://www.w3.org/2006/vcard/ns#" xmlns:bqbiol="http://biomodels.net/biology-qualifiers/" xmlns:bqmodel="http://biomodels.net/model-qualifiers/">
            <rdf:Description rdf:about="#BacteroidIIp_rxn01138">
              <bqbiol:is>
                <rdf:Bag>
                  <rdf:li rdf:resource="http://identifiers.org/metanetx.reaction/MNXR103343"/>
                </rdf:Bag>
              </bqbiol:is>
            </rdf:Description>
          </rdf:RDF>
        </annotation>
        <listOfReactants>
          <speciesReference species="BacteroidIIp_cpd00009__91__c__93__" stoichiometry="1" constant="true"/>
          <speciesReference species="BacteroidIIp_cpd00182__91__c__93__" stoichiometry="1" constant="true"/>
        </listOfReactants>
        <listOfProducts>
          <speciesReference species="BacteroidIIp_cpd00475__91__c__93__" stoichiometry="1" constant="true"/>
          <speciesReference species="BacteroidIIp_cpd00128__91__c__93__" stoichiometry="1" constant="true"/>
        </listOfProducts>
        <fbc:geneProductAssociation>
          <fbc:geneProductRef fbc:geneProduct="G_g3663"/>
        </fbc:geneProductAssociation>
      </reaction>
      <reaction metaid="BacteroidIIp_rxn00927" id="BacteroidIIp_rxn00927" name="Adenosine ribohydrolase" reversible="false" fast="false" fbc:lowerFluxBound="FB2N0" fbc:upperFluxBound="FB12N1000">
        <annotation xmlns:sbml="http://www.sbml.org/sbml/level3/version1/core">
          <rdf:RDF xmlns:rdf="http://www.w3.org/1999/02/22-rdf-syntax-ns#" xmlns:dcterms="http://purl.org/dc/terms/" xmlns:vCard="http://www.w3.org/2001/vcard-rdf/3.0#" xmlns:vCard4="http://www.w3.org/2006/vcard/ns#" xmlns:bqbiol="http://biomodels.net/biology-qualifiers/" xmlns:bqmodel="http://biomodels.net/model-qualifiers/">
            <rdf:Description rdf:about="#BacteroidIIp_rxn00927">
              <bqbiol:is>
                <rdf:Bag>
                  <rdf:li rdf:resource="http://identifiers.org/metanetx.reaction/MNXR95459"/>
                </rdf:Bag>
              </bqbiol:is>
            </rdf:Description>
          </rdf:RDF>
        </annotation>
        <listOfReactants>
          <speciesReference species="BacteroidIIp_cpd00001__91__c__93__" stoichiometry="1" constant="true"/>
          <speciesReference species="BacteroidIIp_cpd00182__91__c__93__" stoichiometry="1" constant="true"/>
        </listOfReactants>
        <listOfProducts>
          <speciesReference species="BacteroidIIp_cpd00105__91__c__93__" stoichiometry="1" constant="true"/>
          <speciesReference species="BacteroidIIp_cpd00128__91__c__93__" stoichiometry="1" constant="true"/>
        </listOfProducts>
        <fbc:geneProductAssociation>
          <fbc:or>
            <fbc:geneProductRef fbc:geneProduct="G_g3557"/>
            <fbc:geneProductRef fbc:geneProduct="G_g3099"/>
            <fbc:geneProductRef fbc:geneProduct="G_g2828"/>
          </fbc:or>
        </fbc:geneProductAssociation>
      </reaction>
      <reaction metaid="BacteroidIIp_rxn00836" id="BacteroidIIp_rxn00836" name="IMP pyrophosphate phosphoribosyltransferase" reversible="false" fast="false" fbc:lowerFluxBound="FB2N0" fbc:upperFluxBound="FB12N1000">
        <annotation xmlns:sbml="http://www.sbml.org/sbml/level3/version1/core">
          <rdf:RDF xmlns:rdf="http://www.w3.org/1999/02/22-rdf-syntax-ns#" xmlns:dcterms="http://purl.org/dc/terms/" xmlns:vCard="http://www.w3.org/2001/vcard-rdf/3.0#" xmlns:vCard4="http://www.w3.org/2006/vcard/ns#" xmlns:bqbiol="http://biomodels.net/biology-qualifiers/" xmlns:bqmodel="http://biomodels.net/model-qualifiers/">
            <rdf:Description rdf:about="#BacteroidIIp_rxn00836">
              <bqbiol:is>
                <rdf:Bag>
                  <rdf:li rdf:resource="http://identifiers.org/metanetx.reaction/MNXR100752"/>
                </rdf:Bag>
              </bqbiol:is>
            </rdf:Description>
          </rdf:RDF>
        </annotation>
        <listOfReactants>
          <speciesReference species="BacteroidIIp_cpd00103__91__c__93__" stoichiometry="1" constant="true"/>
          <speciesReference species="BacteroidIIp_cpd00226__91__c__93__" stoichiometry="1" constant="true"/>
        </listOfReactants>
        <listOfProducts>
          <speciesReference species="BacteroidIIp_cpd00012__91__c__93__" stoichiometry="1" constant="true"/>
          <speciesReference species="BacteroidIIp_cpd00114__91__c__93__" stoichiometry="1" constant="true"/>
        </listOfProducts>
        <fbc:geneProductAssociation>
          <fbc:geneProductRef fbc:geneProduct="G_g3015"/>
        </fbc:geneProductAssociation>
      </reaction>
      <reaction metaid="BacteroidIIp_rxn00831" id="BacteroidIIp_rxn00831" name="IMP phosphatase" reversible="false" fast="false" fbc:lowerFluxBound="FB2N0" fbc:upperFluxBound="FB12N1000">
        <annotation xmlns:sbml="http://www.sbml.org/sbml/level3/version1/core">
          <rdf:RDF xmlns:rdf="http://www.w3.org/1999/02/22-rdf-syntax-ns#" xmlns:dcterms="http://purl.org/dc/terms/" xmlns:vCard="http://www.w3.org/2001/vcard-rdf/3.0#" xmlns:vCard4="http://www.w3.org/2006/vcard/ns#" xmlns:bqbiol="http://biomodels.net/biology-qualifiers/" xmlns:bqmodel="http://biomodels.net/model-qualifiers/">
            <rdf:Description rdf:about="#BacteroidIIp_rxn00831">
              <bqbiol:is>
                <rdf:Bag>
                  <rdf:li rdf:resource="http://identifiers.org/metanetx.reaction/MNXR102030"/>
                </rdf:Bag>
              </bqbiol:is>
            </rdf:Description>
          </rdf:RDF>
        </annotation>
        <listOfReactants>
          <speciesReference species="BacteroidIIp_cpd00001__91__c__93__" stoichiometry="1" constant="true"/>
          <speciesReference species="BacteroidIIp_cpd00114__91__c__93__" stoichiometry="1" constant="true"/>
        </listOfReactants>
        <listOfProducts>
          <speciesReference species="BacteroidIIp_cpd00009__91__c__93__" stoichiometry="1" constant="true"/>
          <speciesReference species="BacteroidIIp_cpd00246__91__c__93__" stoichiometry="1" constant="true"/>
        </listOfProducts>
        <fbc:geneProductAssociation>
          <fbc:and>
            <fbc:geneProductRef fbc:geneProduct="G_g3643"/>
            <fbc:geneProductRef fbc:geneProduct="G_g3344"/>
          </fbc:and>
        </fbc:geneProductAssociation>
      </reaction>
      <reaction metaid="BacteroidIIp_rxn01358" id="BacteroidIIp_rxn01358" name="Inosine ribosyltransferase" reversible="true" fast="false" fbc:lowerFluxBound="FB1N1000" fbc:upperFluxBound="FB12N1000">
        <annotation xmlns:sbml="http://www.sbml.org/sbml/level3/version1/core">
          <rdf:RDF xmlns:rdf="http://www.w3.org/1999/02/22-rdf-syntax-ns#" xmlns:dcterms="http://purl.org/dc/terms/" xmlns:vCard="http://www.w3.org/2001/vcard-rdf/3.0#" xmlns:vCard4="http://www.w3.org/2006/vcard/ns#" xmlns:bqbiol="http://biomodels.net/biology-qualifiers/" xmlns:bqmodel="http://biomodels.net/model-qualifiers/">
            <rdf:Description rdf:about="#BacteroidIIp_rxn01358">
              <bqbiol:is>
                <rdf:Bag>
                  <rdf:li rdf:resource="http://identifiers.org/metanetx.reaction/MNXR103347"/>
                </rdf:Bag>
              </bqbiol:is>
            </rdf:Description>
          </rdf:RDF>
        </annotation>
        <listOfReactants>
          <speciesReference species="BacteroidIIp_cpd00009__91__c__93__" stoichiometry="1" constant="true"/>
          <speciesReference species="BacteroidIIp_cpd00246__91__c__93__" stoichiometry="1" constant="true"/>
        </listOfReactants>
        <listOfProducts>
          <speciesReference species="BacteroidIIp_cpd00475__91__c__93__" stoichiometry="1" constant="true"/>
          <speciesReference species="BacteroidIIp_cpd00226__91__c__93__" stoichiometry="1" constant="true"/>
        </listOfProducts>
        <fbc:geneProductAssociation>
          <fbc:geneProductRef fbc:geneProduct="G_g3663"/>
        </fbc:geneProductAssociation>
      </reaction>
      <reaction metaid="BacteroidIIp_rxn01509" id="BacteroidIIp_rxn01509" name="dGMP kinase" reversible="true" fast="false" fbc:lowerFluxBound="FB1N1000" fbc:upperFluxBound="FB12N1000">
        <annotation xmlns:sbml="http://www.sbml.org/sbml/level3/version1/core">
          <rdf:RDF xmlns:rdf="http://www.w3.org/1999/02/22-rdf-syntax-ns#" xmlns:dcterms="http://purl.org/dc/terms/" xmlns:vCard="http://www.w3.org/2001/vcard-rdf/3.0#" xmlns:vCard4="http://www.w3.org/2006/vcard/ns#" xmlns:bqbiol="http://biomodels.net/biology-qualifiers/" xmlns:bqmodel="http://biomodels.net/model-qualifiers/">
            <rdf:Description rdf:about="#BacteroidIIp_rxn01509">
              <bqbiol:is>
                <rdf:Bag>
                  <rdf:li rdf:resource="http://identifiers.org/metanetx.reaction/MNXR97320"/>
                </rdf:Bag>
              </bqbiol:is>
            </rdf:Description>
          </rdf:RDF>
        </annotation>
        <listOfReactants>
          <speciesReference species="BacteroidIIp_cpd00002__91__c__93__" stoichiometry="1" constant="true"/>
          <speciesReference species="BacteroidIIp_cpd00296__91__c__93__" stoichiometry="1" constant="true"/>
        </listOfReactants>
        <listOfProducts>
          <speciesReference species="BacteroidIIp_cpd00008__91__c__93__" stoichiometry="1" constant="true"/>
          <speciesReference species="BacteroidIIp_cpd00295__91__c__93__" stoichiometry="1" constant="true"/>
        </listOfProducts>
        <fbc:geneProductAssociation>
          <fbc:geneProductRef fbc:geneProduct="G_g2982"/>
        </fbc:geneProductAssociation>
      </reaction>
      <reaction metaid="BacteroidIIp_rxn01445" id="BacteroidIIp_rxn01445" name="dGMP phosphatase" reversible="false" fast="false" fbc:lowerFluxBound="FB2N0" fbc:upperFluxBound="FB12N1000">
        <annotation xmlns:sbml="http://www.sbml.org/sbml/level3/version1/core">
          <rdf:RDF xmlns:rdf="http://www.w3.org/1999/02/22-rdf-syntax-ns#" xmlns:dcterms="http://purl.org/dc/terms/" xmlns:vCard="http://www.w3.org/2001/vcard-rdf/3.0#" xmlns:vCard4="http://www.w3.org/2006/vcard/ns#" xmlns:bqbiol="http://biomodels.net/biology-qualifiers/" xmlns:bqmodel="http://biomodels.net/model-qualifiers/">
            <rdf:Description rdf:about="#BacteroidIIp_rxn01445">
              <bqbiol:is>
                <rdf:Bag>
                  <rdf:li rdf:resource="http://identifiers.org/metanetx.reaction/MNXR102038"/>
                </rdf:Bag>
              </bqbiol:is>
            </rdf:Description>
          </rdf:RDF>
        </annotation>
        <listOfReactants>
          <speciesReference species="BacteroidIIp_cpd00001__91__c__93__" stoichiometry="1" constant="true"/>
          <speciesReference species="BacteroidIIp_cpd00296__91__c__93__" stoichiometry="1" constant="true"/>
        </listOfReactants>
        <listOfProducts>
          <speciesReference species="BacteroidIIp_cpd00009__91__c__93__" stoichiometry="1" constant="true"/>
          <speciesReference species="BacteroidIIp_cpd00277__91__c__93__" stoichiometry="1" constant="true"/>
        </listOfProducts>
        <fbc:geneProductAssociation>
          <fbc:and>
            <fbc:geneProductRef fbc:geneProduct="G_g3643"/>
            <fbc:geneProductRef fbc:geneProduct="G_g3344"/>
          </fbc:and>
        </fbc:geneProductAssociation>
      </reaction>
      <reaction metaid="BacteroidIIp_rxn01446" id="BacteroidIIp_rxn01446" name="Deoxyguanosine ribosyltransferase" reversible="true" fast="false" fbc:lowerFluxBound="FB1N1000" fbc:upperFluxBound="FB12N1000">
        <annotation xmlns:sbml="http://www.sbml.org/sbml/level3/version1/core">
          <rdf:RDF xmlns:rdf="http://www.w3.org/1999/02/22-rdf-syntax-ns#" xmlns:dcterms="http://purl.org/dc/terms/" xmlns:vCard="http://www.w3.org/2001/vcard-rdf/3.0#" xmlns:vCard4="http://www.w3.org/2006/vcard/ns#" xmlns:bqbiol="http://biomodels.net/biology-qualifiers/" xmlns:bqmodel="http://biomodels.net/model-qualifiers/">
            <rdf:Description rdf:about="#BacteroidIIp_rxn01446">
              <bqbiol:is>
                <rdf:Bag>
                  <rdf:li rdf:resource="http://identifiers.org/metanetx.reaction/MNXR138729"/>
                </rdf:Bag>
              </bqbiol:is>
            </rdf:Description>
          </rdf:RDF>
        </annotation>
        <listOfReactants>
          <speciesReference species="BacteroidIIp_cpd00009__91__c__93__" stoichiometry="1" constant="true"/>
          <speciesReference species="BacteroidIIp_cpd00277__91__c__93__" stoichiometry="1" constant="true"/>
        </listOfReactants>
        <listOfProducts>
          <speciesReference species="BacteroidIIp_cpd00509__91__c__93__" stoichiometry="1" constant="true"/>
          <speciesReference species="BacteroidIIp_cpd00207__91__c__93__" stoichiometry="1" constant="true"/>
        </listOfProducts>
        <fbc:geneProductAssociation>
          <fbc:geneProductRef fbc:geneProduct="G_g3663"/>
        </fbc:geneProductAssociation>
      </reaction>
      <reaction metaid="BacteroidIIp_rxn01225" id="BacteroidIIp_rxn01225" name="Guanine deaminase" reversible="false" fast="false" fbc:lowerFluxBound="FB2N0" fbc:upperFluxBound="FB12N1000">
        <annotation xmlns:sbml="http://www.sbml.org/sbml/level3/version1/core">
          <rdf:RDF xmlns:rdf="http://www.w3.org/1999/02/22-rdf-syntax-ns#" xmlns:dcterms="http://purl.org/dc/terms/" xmlns:vCard="http://www.w3.org/2001/vcard-rdf/3.0#" xmlns:vCard4="http://www.w3.org/2006/vcard/ns#" xmlns:bqbiol="http://biomodels.net/biology-qualifiers/" xmlns:bqmodel="http://biomodels.net/model-qualifiers/">
            <rdf:Description rdf:about="#BacteroidIIp_rxn01225">
              <bqbiol:is>
                <rdf:Bag>
                  <rdf:li rdf:resource="http://identifiers.org/metanetx.reaction/MNXR100464"/>
                </rdf:Bag>
              </bqbiol:is>
            </rdf:Description>
          </rdf:RDF>
        </annotation>
        <listOfReactants>
          <speciesReference species="BacteroidIIp_cpd00067__91__c__93__" stoichiometry="1" constant="true"/>
          <speciesReference species="BacteroidIIp_cpd00001__91__c__93__" stoichiometry="1" constant="true"/>
          <speciesReference species="BacteroidIIp_cpd00207__91__c__93__" stoichiometry="1" constant="true"/>
        </listOfReactants>
        <listOfProducts>
          <speciesReference species="BacteroidIIp_cpd00013__91__c__93__" stoichiometry="1" constant="true"/>
          <speciesReference species="BacteroidIIp_cpd00309__91__c__93__" stoichiometry="1" constant="true"/>
        </listOfProducts>
        <fbc:geneProductAssociation>
          <fbc:or>
            <fbc:geneProductRef fbc:geneProduct="G_g2746"/>
            <fbc:geneProductRef fbc:geneProduct="G_g2835"/>
          </fbc:or>
        </fbc:geneProductAssociation>
      </reaction>
      <reaction metaid="BacteroidIIp_rxn00915" id="BacteroidIIp_rxn00915" name="GMP phosphoribosyltransferase" reversible="false" fast="false" fbc:lowerFluxBound="FB2N0" fbc:upperFluxBound="FB12N1000">
        <annotation xmlns:sbml="http://www.sbml.org/sbml/level3/version1/core">
          <rdf:RDF xmlns:rdf="http://www.w3.org/1999/02/22-rdf-syntax-ns#" xmlns:dcterms="http://purl.org/dc/terms/" xmlns:vCard="http://www.w3.org/2001/vcard-rdf/3.0#" xmlns:vCard4="http://www.w3.org/2006/vcard/ns#" xmlns:bqbiol="http://biomodels.net/biology-qualifiers/" xmlns:bqmodel="http://biomodels.net/model-qualifiers/">
            <rdf:Description rdf:about="#BacteroidIIp_rxn00915">
              <bqbiol:is>
                <rdf:Bag>
                  <rdf:li rdf:resource="http://identifiers.org/metanetx.reaction/MNXR100409"/>
                </rdf:Bag>
              </bqbiol:is>
            </rdf:Description>
          </rdf:RDF>
        </annotation>
        <listOfReactants>
          <speciesReference species="BacteroidIIp_cpd00103__91__c__93__" stoichiometry="1" constant="true"/>
          <speciesReference species="BacteroidIIp_cpd00207__91__c__93__" stoichiometry="1" constant="true"/>
        </listOfReactants>
        <listOfProducts>
          <speciesReference species="BacteroidIIp_cpd00012__91__c__93__" stoichiometry="1" constant="true"/>
          <speciesReference species="BacteroidIIp_cpd00126__91__c__93__" stoichiometry="1" constant="true"/>
        </listOfProducts>
        <fbc:geneProductAssociation>
          <fbc:geneProductRef fbc:geneProduct="G_g3067"/>
        </fbc:geneProductAssociation>
      </reaction>
      <reaction metaid="BacteroidIIp_rxn00913" id="BacteroidIIp_rxn00913" name="GMP phosphatase" reversible="false" fast="false" fbc:lowerFluxBound="FB2N0" fbc:upperFluxBound="FB12N1000">
        <annotation xmlns:sbml="http://www.sbml.org/sbml/level3/version1/core">
          <rdf:RDF xmlns:rdf="http://www.w3.org/1999/02/22-rdf-syntax-ns#" xmlns:dcterms="http://purl.org/dc/terms/" xmlns:vCard="http://www.w3.org/2001/vcard-rdf/3.0#" xmlns:vCard4="http://www.w3.org/2006/vcard/ns#" xmlns:bqbiol="http://biomodels.net/biology-qualifiers/" xmlns:bqmodel="http://biomodels.net/model-qualifiers/">
            <rdf:Description rdf:about="#BacteroidIIp_rxn00913">
              <bqbiol:is>
                <rdf:Bag>
                  <rdf:li rdf:resource="http://identifiers.org/metanetx.reaction/MNXR100381"/>
                </rdf:Bag>
              </bqbiol:is>
            </rdf:Description>
          </rdf:RDF>
        </annotation>
        <listOfReactants>
          <speciesReference species="BacteroidIIp_cpd00001__91__c__93__" stoichiometry="1" constant="true"/>
          <speciesReference species="BacteroidIIp_cpd00126__91__c__93__" stoichiometry="1" constant="true"/>
        </listOfReactants>
        <listOfProducts>
          <speciesReference species="BacteroidIIp_cpd00009__91__c__93__" stoichiometry="1" constant="true"/>
          <speciesReference species="BacteroidIIp_cpd00311__91__c__93__" stoichiometry="1" constant="true"/>
        </listOfProducts>
        <fbc:geneProductAssociation>
          <fbc:and>
            <fbc:geneProductRef fbc:geneProduct="G_g3643"/>
            <fbc:geneProductRef fbc:geneProduct="G_g3344"/>
          </fbc:and>
        </fbc:geneProductAssociation>
      </reaction>
      <reaction metaid="BacteroidIIp_rxn01548" id="BacteroidIIp_rxn01548" name="Guanosine ribosyltransferase" reversible="true" fast="false" fbc:lowerFluxBound="FB1N1000" fbc:upperFluxBound="FB12N1000">
        <annotation xmlns:sbml="http://www.sbml.org/sbml/level3/version1/core">
          <rdf:RDF xmlns:rdf="http://www.w3.org/1999/02/22-rdf-syntax-ns#" xmlns:dcterms="http://purl.org/dc/terms/" xmlns:vCard="http://www.w3.org/2001/vcard-rdf/3.0#" xmlns:vCard4="http://www.w3.org/2006/vcard/ns#" xmlns:bqbiol="http://biomodels.net/biology-qualifiers/" xmlns:bqmodel="http://biomodels.net/model-qualifiers/">
            <rdf:Description rdf:about="#BacteroidIIp_rxn01548">
              <bqbiol:is>
                <rdf:Bag>
                  <rdf:li rdf:resource="http://identifiers.org/metanetx.reaction/MNXR103345"/>
                </rdf:Bag>
              </bqbiol:is>
            </rdf:Description>
          </rdf:RDF>
        </annotation>
        <listOfReactants>
          <speciesReference species="BacteroidIIp_cpd00009__91__c__93__" stoichiometry="1" constant="true"/>
          <speciesReference species="BacteroidIIp_cpd00311__91__c__93__" stoichiometry="1" constant="true"/>
        </listOfReactants>
        <listOfProducts>
          <speciesReference species="BacteroidIIp_cpd00475__91__c__93__" stoichiometry="1" constant="true"/>
          <speciesReference species="BacteroidIIp_cpd00207__91__c__93__" stoichiometry="1" constant="true"/>
        </listOfProducts>
        <fbc:geneProductAssociation>
          <fbc:geneProductRef fbc:geneProduct="G_g3663"/>
        </fbc:geneProductAssociation>
      </reaction>
      <reaction metaid="BacteroidIIp_rxn01226" id="BacteroidIIp_rxn01226" name="Guanosine ribohydrolase" reversible="false" fast="false" fbc:lowerFluxBound="FB2N0" fbc:upperFluxBound="FB12N1000">
        <annotation xmlns:sbml="http://www.sbml.org/sbml/level3/version1/core">
          <rdf:RDF xmlns:rdf="http://www.w3.org/1999/02/22-rdf-syntax-ns#" xmlns:dcterms="http://purl.org/dc/terms/" xmlns:vCard="http://www.w3.org/2001/vcard-rdf/3.0#" xmlns:vCard4="http://www.w3.org/2006/vcard/ns#" xmlns:bqbiol="http://biomodels.net/biology-qualifiers/" xmlns:bqmodel="http://biomodels.net/model-qualifiers/">
            <rdf:Description rdf:about="#BacteroidIIp_rxn01226">
              <bqbiol:is>
                <rdf:Bag>
                  <rdf:li rdf:resource="http://identifiers.org/metanetx.reaction/MNXR100392"/>
                </rdf:Bag>
              </bqbiol:is>
            </rdf:Description>
          </rdf:RDF>
        </annotation>
        <listOfReactants>
          <speciesReference species="BacteroidIIp_cpd00001__91__c__93__" stoichiometry="1" constant="true"/>
          <speciesReference species="BacteroidIIp_cpd00311__91__c__93__" stoichiometry="1" constant="true"/>
        </listOfReactants>
        <listOfProducts>
          <speciesReference species="BacteroidIIp_cpd00105__91__c__93__" stoichiometry="1" constant="true"/>
          <speciesReference species="BacteroidIIp_cpd00207__91__c__93__" stoichiometry="1" constant="true"/>
        </listOfProducts>
        <fbc:geneProductAssociation>
          <fbc:or>
            <fbc:geneProductRef fbc:geneProduct="G_g3557"/>
            <fbc:geneProductRef fbc:geneProduct="G_g3099"/>
            <fbc:geneProductRef fbc:geneProduct="G_g2828"/>
          </fbc:or>
        </fbc:geneProductAssociation>
      </reaction>
      <reaction metaid="BacteroidIIp_rxn01544" id="BacteroidIIp_rxn01544" name="XMP phosphoribosyltransferase" reversible="false" fast="false" fbc:lowerFluxBound="FB2N0" fbc:upperFluxBound="FB12N1000">
        <annotation xmlns:sbml="http://www.sbml.org/sbml/level3/version1/core">
          <rdf:RDF xmlns:rdf="http://www.w3.org/1999/02/22-rdf-syntax-ns#" xmlns:dcterms="http://purl.org/dc/terms/" xmlns:vCard="http://www.w3.org/2001/vcard-rdf/3.0#" xmlns:vCard4="http://www.w3.org/2006/vcard/ns#" xmlns:bqbiol="http://biomodels.net/biology-qualifiers/" xmlns:bqmodel="http://biomodels.net/model-qualifiers/">
            <rdf:Description rdf:about="#BacteroidIIp_rxn01544">
              <bqbiol:is>
                <rdf:Bag>
                  <rdf:li rdf:resource="http://identifiers.org/metanetx.reaction/MNXR105243"/>
                </rdf:Bag>
              </bqbiol:is>
            </rdf:Description>
          </rdf:RDF>
        </annotation>
        <listOfReactants>
          <speciesReference species="BacteroidIIp_cpd00103__91__c__93__" stoichiometry="1" constant="true"/>
          <speciesReference species="BacteroidIIp_cpd00309__91__c__93__" stoichiometry="1" constant="true"/>
        </listOfReactants>
        <listOfProducts>
          <speciesReference species="BacteroidIIp_cpd00012__91__c__93__" stoichiometry="1" constant="true"/>
          <speciesReference species="BacteroidIIp_cpd00497__91__c__93__" stoichiometry="1" constant="true"/>
        </listOfProducts>
        <fbc:geneProductAssociation>
          <fbc:geneProductRef fbc:geneProduct="G_g3067"/>
        </fbc:geneProductAssociation>
      </reaction>
      <reaction metaid="BacteroidIIp_rxn01961" id="BacteroidIIp_rxn01961" name="XMP phosphatase" reversible="false" fast="false" fbc:lowerFluxBound="FB2N0" fbc:upperFluxBound="FB12N1000">
        <annotation xmlns:sbml="http://www.sbml.org/sbml/level3/version1/core">
          <rdf:RDF xmlns:rdf="http://www.w3.org/1999/02/22-rdf-syntax-ns#" xmlns:dcterms="http://purl.org/dc/terms/" xmlns:vCard="http://www.w3.org/2001/vcard-rdf/3.0#" xmlns:vCard4="http://www.w3.org/2006/vcard/ns#" xmlns:bqbiol="http://biomodels.net/biology-qualifiers/" xmlns:bqmodel="http://biomodels.net/model-qualifiers/">
            <rdf:Description rdf:about="#BacteroidIIp_rxn01961">
              <bqbiol:is>
                <rdf:Bag>
                  <rdf:li rdf:resource="http://identifiers.org/metanetx.reaction/MNXR102029"/>
                </rdf:Bag>
              </bqbiol:is>
            </rdf:Description>
          </rdf:RDF>
        </annotation>
        <listOfReactants>
          <speciesReference species="BacteroidIIp_cpd00001__91__c__93__" stoichiometry="1" constant="true"/>
          <speciesReference species="BacteroidIIp_cpd00497__91__c__93__" stoichiometry="1" constant="true"/>
        </listOfReactants>
        <listOfProducts>
          <speciesReference species="BacteroidIIp_cpd00009__91__c__93__" stoichiometry="1" constant="true"/>
          <speciesReference species="BacteroidIIp_cpd01217__91__c__93__" stoichiometry="1" constant="true"/>
        </listOfProducts>
        <fbc:geneProductAssociation>
          <fbc:and>
            <fbc:geneProductRef fbc:geneProduct="G_g3643"/>
            <fbc:geneProductRef fbc:geneProduct="G_g3344"/>
          </fbc:and>
        </fbc:geneProductAssociation>
      </reaction>
      <reaction metaid="BacteroidIIp_rxn01649" id="BacteroidIIp_rxn01649" name="Xanthosine ribosyltransferase" reversible="true" fast="false" fbc:lowerFluxBound="FB1N1000" fbc:upperFluxBound="FB12N1000">
        <annotation xmlns:sbml="http://www.sbml.org/sbml/level3/version1/core">
          <rdf:RDF xmlns:rdf="http://www.w3.org/1999/02/22-rdf-syntax-ns#" xmlns:dcterms="http://purl.org/dc/terms/" xmlns:vCard="http://www.w3.org/2001/vcard-rdf/3.0#" xmlns:vCard4="http://www.w3.org/2006/vcard/ns#" xmlns:bqbiol="http://biomodels.net/biology-qualifiers/" xmlns:bqmodel="http://biomodels.net/model-qualifiers/">
            <rdf:Description rdf:about="#BacteroidIIp_rxn01649">
              <bqbiol:is>
                <rdf:Bag>
                  <rdf:li rdf:resource="http://identifiers.org/metanetx.reaction/MNXR103349"/>
                </rdf:Bag>
              </bqbiol:is>
            </rdf:Description>
          </rdf:RDF>
        </annotation>
        <listOfReactants>
          <speciesReference species="BacteroidIIp_cpd00009__91__c__93__" stoichiometry="1" constant="true"/>
          <speciesReference species="BacteroidIIp_cpd01217__91__c__93__" stoichiometry="1" constant="true"/>
        </listOfReactants>
        <listOfProducts>
          <speciesReference species="BacteroidIIp_cpd00475__91__c__93__" stoichiometry="1" constant="true"/>
          <speciesReference species="BacteroidIIp_cpd00309__91__c__93__" stoichiometry="1" constant="true"/>
        </listOfProducts>
        <fbc:geneProductAssociation>
          <fbc:geneProductRef fbc:geneProduct="G_g3663"/>
        </fbc:geneProductAssociation>
      </reaction>
      <reaction metaid="BacteroidIIp_rxn01545" id="BacteroidIIp_rxn01545" name="Xanthosine ribohydrolase" reversible="false" fast="false" fbc:lowerFluxBound="FB2N0" fbc:upperFluxBound="FB12N1000">
        <annotation xmlns:sbml="http://www.sbml.org/sbml/level3/version1/core">
          <rdf:RDF xmlns:rdf="http://www.w3.org/1999/02/22-rdf-syntax-ns#" xmlns:dcterms="http://purl.org/dc/terms/" xmlns:vCard="http://www.w3.org/2001/vcard-rdf/3.0#" xmlns:vCard4="http://www.w3.org/2006/vcard/ns#" xmlns:bqbiol="http://biomodels.net/biology-qualifiers/" xmlns:bqmodel="http://biomodels.net/model-qualifiers/">
            <rdf:Description rdf:about="#BacteroidIIp_rxn01545">
              <bqbiol:is>
                <rdf:Bag>
                  <rdf:li rdf:resource="http://identifiers.org/metanetx.reaction/MNXR105245"/>
                </rdf:Bag>
              </bqbiol:is>
            </rdf:Description>
          </rdf:RDF>
        </annotation>
        <listOfReactants>
          <speciesReference species="BacteroidIIp_cpd00001__91__c__93__" stoichiometry="1" constant="true"/>
          <speciesReference species="BacteroidIIp_cpd01217__91__c__93__" stoichiometry="1" constant="true"/>
        </listOfReactants>
        <listOfProducts>
          <speciesReference species="BacteroidIIp_cpd00105__91__c__93__" stoichiometry="1" constant="true"/>
          <speciesReference species="BacteroidIIp_cpd00309__91__c__93__" stoichiometry="1" constant="true"/>
        </listOfProducts>
        <fbc:geneProductAssociation>
          <fbc:or>
            <fbc:geneProductRef fbc:geneProduct="G_g3557"/>
            <fbc:geneProductRef fbc:geneProduct="G_g3099"/>
            <fbc:geneProductRef fbc:geneProduct="G_g2828"/>
          </fbc:or>
        </fbc:geneProductAssociation>
      </reaction>
      <reaction metaid="BacteroidIIp_rxn01522" id="BacteroidIIp_rxn01522" name="Xanthine dehydrogenase" reversible="false" fast="false" fbc:lowerFluxBound="FB2N0" fbc:upperFluxBound="FB12N1000">
        <annotation xmlns:sbml="http://www.sbml.org/sbml/level3/version1/core">
          <rdf:RDF xmlns:rdf="http://www.w3.org/1999/02/22-rdf-syntax-ns#" xmlns:dcterms="http://purl.org/dc/terms/" xmlns:vCard="http://www.w3.org/2001/vcard-rdf/3.0#" xmlns:vCard4="http://www.w3.org/2006/vcard/ns#" xmlns:bqbiol="http://biomodels.net/biology-qualifiers/" xmlns:bqmodel="http://biomodels.net/model-qualifiers/">
            <rdf:Description rdf:about="#BacteroidIIp_rxn01522">
              <bqbiol:is>
                <rdf:Bag>
                  <rdf:li rdf:resource="http://identifiers.org/metanetx.reaction/MNXR105225"/>
                </rdf:Bag>
              </bqbiol:is>
            </rdf:Description>
          </rdf:RDF>
        </annotation>
        <listOfReactants>
          <speciesReference species="BacteroidIIp_cpd00001__91__c__93__" stoichiometry="1" constant="true"/>
          <speciesReference species="BacteroidIIp_cpd00003__91__c__93__" stoichiometry="1" constant="true"/>
          <speciesReference species="BacteroidIIp_cpd00309__91__c__93__" stoichiometry="1" constant="true"/>
        </listOfReactants>
        <listOfProducts>
          <speciesReference species="BacteroidIIp_cpd00067__91__c__93__" stoichiometry="1" constant="true"/>
          <speciesReference species="BacteroidIIp_cpd00004__91__c__93__" stoichiometry="1" constant="true"/>
          <speciesReference species="BacteroidIIp_cpd00300__91__c__93__" stoichiometry="1" constant="true"/>
        </listOfProducts>
        <fbc:geneProductAssociation>
          <fbc:and>
            <fbc:or>
              <fbc:geneProductRef fbc:geneProduct="G_g2833"/>
              <fbc:geneProductRef fbc:geneProduct="G_g2782"/>
            </fbc:or>
            <fbc:or>
              <fbc:geneProductRef fbc:geneProduct="G_g2834"/>
              <fbc:geneProductRef fbc:geneProduct="G_g2745"/>
            </fbc:or>
          </fbc:and>
        </fbc:geneProductAssociation>
      </reaction>
      <reaction metaid="BacteroidIIp_rxn09370" id="BacteroidIIp_rxn09370" name="Uricase" reversible="false" fast="false" fbc:lowerFluxBound="FB2N0" fbc:upperFluxBound="FB12N1000">
        <annotation xmlns:sbml="http://www.sbml.org/sbml/level3/version1/core">
          <rdf:RDF xmlns:rdf="http://www.w3.org/1999/02/22-rdf-syntax-ns#" xmlns:dcterms="http://purl.org/dc/terms/" xmlns:vCard="http://www.w3.org/2001/vcard-rdf/3.0#" xmlns:vCard4="http://www.w3.org/2006/vcard/ns#" xmlns:bqbiol="http://biomodels.net/biology-qualifiers/" xmlns:bqmodel="http://biomodels.net/model-qualifiers/">
            <rdf:Description rdf:about="#BacteroidIIp_rxn09370">
              <bqbiol:is>
                <rdf:Bag>
                  <rdf:li rdf:resource="http://identifiers.org/metanetx.reaction/MNXR105159"/>
                </rdf:Bag>
              </bqbiol:is>
            </rdf:Description>
          </rdf:RDF>
        </annotation>
        <listOfReactants>
          <speciesReference species="BacteroidIIp_cpd00001__91__c__93__" stoichiometry="2" constant="true"/>
          <speciesReference species="BacteroidIIp_cpd00007__91__c__93__" stoichiometry="1" constant="true"/>
          <speciesReference species="BacteroidIIp_cpd00300__91__c__93__" stoichiometry="1" constant="true"/>
        </listOfReactants>
        <listOfProducts>
          <speciesReference species="BacteroidIIp_cpd00011__91__c__93__" stoichiometry="1" constant="true"/>
          <speciesReference species="BacteroidIIp_cpd00025__91__c__93__" stoichiometry="1" constant="true"/>
          <speciesReference species="BacteroidIIp_cpd01092__91__c__93__" stoichiometry="1" constant="true"/>
        </listOfProducts>
        <fbc:geneProductAssociation>
          <fbc:geneProductRef fbc:geneProduct="G_g3210"/>
        </fbc:geneProductAssociation>
      </reaction>
      <reaction metaid="BacteroidIIp_rxn01748" id="BacteroidIIp_rxn01748" name="Allantoin deaminase" reversible="true" fast="false" fbc:lowerFluxBound="FB1N1000" fbc:upperFluxBound="FB12N1000">
        <annotation xmlns:sbml="http://www.sbml.org/sbml/level3/version1/core">
          <rdf:RDF xmlns:rdf="http://www.w3.org/1999/02/22-rdf-syntax-ns#" xmlns:dcterms="http://purl.org/dc/terms/" xmlns:vCard="http://www.w3.org/2001/vcard-rdf/3.0#" xmlns:vCard4="http://www.w3.org/2006/vcard/ns#" xmlns:bqbiol="http://biomodels.net/biology-qualifiers/" xmlns:bqmodel="http://biomodels.net/model-qualifiers/">
            <rdf:Description rdf:about="#BacteroidIIp_rxn01748">
              <bqbiol:is>
                <rdf:Bag>
                  <rdf:li rdf:resource="http://identifiers.org/metanetx.reaction/MNXR95769"/>
                </rdf:Bag>
              </bqbiol:is>
            </rdf:Description>
          </rdf:RDF>
        </annotation>
        <listOfReactants>
          <speciesReference species="BacteroidIIp_cpd00001__91__c__93__" stoichiometry="1" constant="true"/>
          <speciesReference species="BacteroidIIp_cpd01092__91__c__93__" stoichiometry="1" constant="true"/>
        </listOfReactants>
        <listOfProducts>
          <speciesReference species="BacteroidIIp_cpd00067__91__c__93__" stoichiometry="1" constant="true"/>
          <speciesReference species="BacteroidIIp_cpd00388__91__c__93__" stoichiometry="1" constant="true"/>
        </listOfProducts>
        <fbc:geneProductAssociation>
          <fbc:geneProductRef fbc:geneProduct="G_g2493"/>
        </fbc:geneProductAssociation>
      </reaction>
      <reaction metaid="BacteroidIIp_rxn01746" id="BacteroidIIp_rxn01746" name="Allantoate deaminase" reversible="true" fast="false" fbc:lowerFluxBound="FB1N1000" fbc:upperFluxBound="FB12N1000">
        <annotation xmlns:sbml="http://www.sbml.org/sbml/level3/version1/core">
          <rdf:RDF xmlns:rdf="http://www.w3.org/1999/02/22-rdf-syntax-ns#" xmlns:dcterms="http://purl.org/dc/terms/" xmlns:vCard="http://www.w3.org/2001/vcard-rdf/3.0#" xmlns:vCard4="http://www.w3.org/2006/vcard/ns#" xmlns:bqbiol="http://biomodels.net/biology-qualifiers/" xmlns:bqmodel="http://biomodels.net/model-qualifiers/">
            <rdf:Description rdf:about="#BacteroidIIp_rxn01746">
              <bqbiol:is>
                <rdf:Bag>
                  <rdf:li rdf:resource="http://identifiers.org/metanetx.reaction/MNXR141934"/>
                </rdf:Bag>
              </bqbiol:is>
            </rdf:Description>
          </rdf:RDF>
        </annotation>
        <listOfReactants>
          <speciesReference species="BacteroidIIp_cpd00001__91__c__93__" stoichiometry="1" constant="true"/>
          <speciesReference species="BacteroidIIp_cpd00388__91__c__93__" stoichiometry="1" constant="true"/>
        </listOfReactants>
        <listOfProducts>
          <speciesReference species="BacteroidIIp_cpd00073__91__c__93__" stoichiometry="1" constant="true"/>
          <speciesReference species="BacteroidIIp_cpd00465__91__c__93__" stoichiometry="1" constant="true"/>
        </listOfProducts>
        <fbc:geneProductAssociation>
          <fbc:geneProductRef fbc:geneProduct="G_g2832"/>
        </fbc:geneProductAssociation>
      </reaction>
      <reaction metaid="BacteroidIIp_rxn00562" id="BacteroidIIp_rxn00562" name="(-)-Ureidoglycolate urea-lyase" reversible="true" fast="false" fbc:lowerFluxBound="FB1N1000" fbc:upperFluxBound="FB12N1000">
        <annotation xmlns:sbml="http://www.sbml.org/sbml/level3/version1/core">
          <rdf:RDF xmlns:rdf="http://www.w3.org/1999/02/22-rdf-syntax-ns#" xmlns:dcterms="http://purl.org/dc/terms/" xmlns:vCard="http://www.w3.org/2001/vcard-rdf/3.0#" xmlns:vCard4="http://www.w3.org/2006/vcard/ns#" xmlns:bqbiol="http://biomodels.net/biology-qualifiers/" xmlns:bqmodel="http://biomodels.net/model-qualifiers/">
            <rdf:Description rdf:about="#BacteroidIIp_rxn00562">
              <bqbiol:is>
                <rdf:Bag>
                  <rdf:li rdf:resource="http://identifiers.org/metanetx.reaction/MNXR141510"/>
                </rdf:Bag>
              </bqbiol:is>
            </rdf:Description>
          </rdf:RDF>
        </annotation>
        <listOfReactants>
          <speciesReference species="BacteroidIIp_cpd00465__91__c__93__" stoichiometry="1" constant="true"/>
        </listOfReactants>
        <listOfProducts>
          <speciesReference species="BacteroidIIp_cpd00040__91__c__93__" stoichiometry="1" constant="true"/>
          <speciesReference species="BacteroidIIp_cpd00073__91__c__93__" stoichiometry="1" constant="true"/>
        </listOfProducts>
        <fbc:geneProductAssociation>
          <fbc:or>
            <fbc:geneProductRef fbc:geneProduct="G_g2749"/>
            <fbc:geneProductRef fbc:geneProduct="G_g2726"/>
          </fbc:or>
        </fbc:geneProductAssociation>
      </reaction>
      <reaction metaid="BacteroidIIp_rxn00101" id="BacteroidIIp_rxn00101" name="Urease" reversible="false" fast="false" fbc:lowerFluxBound="FB2N0" fbc:upperFluxBound="FB12N1000">
        <annotation xmlns:sbml="http://www.sbml.org/sbml/level3/version1/core">
          <rdf:RDF xmlns:rdf="http://www.w3.org/1999/02/22-rdf-syntax-ns#" xmlns:dcterms="http://purl.org/dc/terms/" xmlns:vCard="http://www.w3.org/2001/vcard-rdf/3.0#" xmlns:vCard4="http://www.w3.org/2006/vcard/ns#" xmlns:bqbiol="http://biomodels.net/biology-qualifiers/" xmlns:bqmodel="http://biomodels.net/model-qualifiers/">
            <rdf:Description rdf:about="#BacteroidIIp_rxn00101">
              <bqbiol:is>
                <rdf:Bag>
                  <rdf:li rdf:resource="http://identifiers.org/metanetx.reaction/MNXR105153"/>
                </rdf:Bag>
              </bqbiol:is>
            </rdf:Description>
          </rdf:RDF>
        </annotation>
        <listOfReactants>
          <speciesReference species="BacteroidIIp_cpd00067__91__c__93__" stoichiometry="2" constant="true"/>
          <speciesReference species="BacteroidIIp_cpd00001__91__c__93__" stoichiometry="1" constant="true"/>
          <speciesReference species="BacteroidIIp_cpd00073__91__c__93__" stoichiometry="1" constant="true"/>
        </listOfReactants>
        <listOfProducts>
          <speciesReference species="BacteroidIIp_cpd00011__91__c__93__" stoichiometry="1" constant="true"/>
          <speciesReference species="BacteroidIIp_cpd00013__91__c__93__" stoichiometry="2" constant="true"/>
        </listOfProducts>
        <fbc:geneProductAssociation>
          <fbc:and>
            <fbc:geneProductRef fbc:geneProduct="G_g3317"/>
            <fbc:geneProductRef fbc:geneProduct="G_g3318"/>
            <fbc:geneProductRef fbc:geneProduct="G_g3277"/>
            <fbc:geneProductRef fbc:geneProduct="G_g3319"/>
            <fbc:geneProductRef fbc:geneProduct="G_g3275"/>
            <fbc:geneProductRef fbc:geneProduct="G_g3274"/>
            <fbc:geneProductRef fbc:geneProduct="G_g3276"/>
          </fbc:and>
        </fbc:geneProductAssociation>
      </reaction>
      <reaction metaid="BacteroidIIp_rxnPC2" id="BacteroidIIp_rxnPC2" name="Phosphatidylcholine synthase (34:2)" reversible="true" fast="false" fbc:lowerFluxBound="FB1N1000" fbc:upperFluxBound="FB12N1000">
        <listOfReactants>
          <speciesReference species="BacteroidIIp_cpdPG16__91__c__93__" stoichiometry="1" constant="true"/>
          <speciesReference species="BacteroidIIp_cpd00098__91__c__93__" stoichiometry="1" constant="true"/>
        </listOfReactants>
        <listOfProducts>
          <speciesReference species="BacteroidIIp_cpd00067__91__c__93__" stoichiometry="1" constant="true"/>
          <speciesReference species="BacteroidIIp_cpd00046__91__c__93__" stoichiometry="1" constant="true"/>
          <speciesReference species="BacteroidIIp_cpdPC1__91__c__93__" stoichiometry="1" constant="true"/>
        </listOfProducts>
        <fbc:geneProductAssociation>
          <fbc:geneProductRef fbc:geneProduct="G_g2915"/>
        </fbc:geneProductAssociation>
      </reaction>
      <reaction metaid="BacteroidIIp_rxnPC4" id="BacteroidIIp_rxnPC4" name="Phosphatidylcholine synthase (34:1)" reversible="true" fast="false" fbc:lowerFluxBound="FB1N1000" fbc:upperFluxBound="FB12N1000">
        <listOfReactants>
          <speciesReference species="BacteroidIIp_cpdPG20__91__c__93__" stoichiometry="1" constant="true"/>
          <speciesReference species="BacteroidIIp_cpd00098__91__c__93__" stoichiometry="1" constant="true"/>
        </listOfReactants>
        <listOfProducts>
          <speciesReference species="BacteroidIIp_cpd00067__91__c__93__" stoichiometry="1" constant="true"/>
          <speciesReference species="BacteroidIIp_cpd00046__91__c__93__" stoichiometry="1" constant="true"/>
          <speciesReference species="BacteroidIIp_cpdPC2__91__c__93__" stoichiometry="1" constant="true"/>
        </listOfProducts>
        <fbc:geneProductAssociation>
          <fbc:geneProductRef fbc:geneProduct="G_g2915"/>
        </fbc:geneProductAssociation>
      </reaction>
      <reaction metaid="BacteroidIIp_rxnPC9" id="BacteroidIIp_rxnPC9" name="Phosphatidylcholine synthase (36:2)" reversible="true" fast="false" fbc:lowerFluxBound="FB1N1000" fbc:upperFluxBound="FB12N1000">
        <listOfReactants>
          <speciesReference species="BacteroidIIp_cpdPG36__91__c__93__" stoichiometry="1" constant="true"/>
          <speciesReference species="BacteroidIIp_cpd00098__91__c__93__" stoichiometry="1" constant="true"/>
        </listOfReactants>
        <listOfProducts>
          <speciesReference species="BacteroidIIp_cpd00067__91__c__93__" stoichiometry="1" constant="true"/>
          <speciesReference species="BacteroidIIp_cpd00046__91__c__93__" stoichiometry="1" constant="true"/>
          <speciesReference species="BacteroidIIp_cpdPC6__91__c__93__" stoichiometry="1" constant="true"/>
        </listOfProducts>
        <fbc:geneProductAssociation>
          <fbc:geneProductRef fbc:geneProduct="G_g2915"/>
        </fbc:geneProductAssociation>
      </reaction>
      <reaction metaid="BacteroidIIp_SOURCE_cpdEPSIIn_1" id="BacteroidIIp_SOURCE_cpdEPSIIn_1" name="Source of cpdEPSIIn 1 c0" reversible="false" fast="false" fbc:lowerFluxBound="FB2N0" fbc:upperFluxBound="FB12N1000">
        <listOfProducts>
          <speciesReference species="BacteroidIIp_cpdEPSIIn_1__91__c__93__" stoichiometry="1" constant="true"/>
        </listOfProducts>
      </reaction>
      <reaction metaid="BacteroidIIp_rxnEPSG1" id="BacteroidIIp_rxnEPSG1" name="EPSII Galactosyltransferase" reversible="true" fast="false" fbc:lowerFluxBound="FB1N1000" fbc:upperFluxBound="FB12N1000">
        <listOfReactants>
          <speciesReference species="BacteroidIIp_cpd00043__91__c__93__" stoichiometry="1" constant="true"/>
          <speciesReference species="BacteroidIIp_cpdEPSIIn_1__91__c__93__" stoichiometry="1" constant="true"/>
        </listOfReactants>
        <listOfProducts>
          <speciesReference species="BacteroidIIp_cpd00067__91__c__93__" stoichiometry="1" constant="true"/>
          <speciesReference species="BacteroidIIp_cpd00014__91__c__93__" stoichiometry="1" constant="true"/>
          <speciesReference species="BacteroidIIp_cpdEPSIIi1__91__c__93__" stoichiometry="1" constant="true"/>
        </listOfProducts>
        <fbc:geneProductAssociation>
          <fbc:and>
            <fbc:geneProductRef fbc:geneProduct="G_g2841"/>
            <fbc:geneProductRef fbc:geneProduct="G_g2839"/>
          </fbc:and>
        </fbc:geneProductAssociation>
      </reaction>
      <reaction metaid="BacteroidIIp_rxnEPSG2" id="BacteroidIIp_rxnEPSG2" name="EPSII Glucosyltransferase" reversible="true" fast="false" fbc:lowerFluxBound="FB1N1000" fbc:upperFluxBound="FB12N1000">
        <listOfReactants>
          <speciesReference species="BacteroidIIp_cpd00026__91__c__93__" stoichiometry="1" constant="true"/>
          <speciesReference species="BacteroidIIp_cpdEPSIIi1__91__c__93__" stoichiometry="1" constant="true"/>
        </listOfReactants>
        <listOfProducts>
          <speciesReference species="BacteroidIIp_cpd00067__91__c__93__" stoichiometry="1" constant="true"/>
          <speciesReference species="BacteroidIIp_cpd00014__91__c__93__" stoichiometry="1" constant="true"/>
          <speciesReference species="BacteroidIIp_cpdEPSIIi2__91__c__93__" stoichiometry="1" constant="true"/>
        </listOfProducts>
        <fbc:geneProductAssociation>
          <fbc:and>
            <fbc:geneProductRef fbc:geneProduct="G_g2841"/>
            <fbc:geneProductRef fbc:geneProduct="G_g2840"/>
            <fbc:geneProductRef fbc:geneProduct="G_g2838"/>
            <fbc:geneProductRef fbc:geneProduct="G_g2837"/>
          </fbc:and>
        </fbc:geneProductAssociation>
      </reaction>
      <reaction metaid="BacteroidIIp_rxnEPSG3" id="BacteroidIIp_rxnEPSG3" name="EPSII acetylation" reversible="true" fast="false" fbc:lowerFluxBound="FB1N1000" fbc:upperFluxBound="FB12N1000">
        <listOfReactants>
          <speciesReference species="BacteroidIIp_cpd00022__91__c__93__" stoichiometry="1" constant="true"/>
          <speciesReference species="BacteroidIIp_cpdEPSIIi2__91__c__93__" stoichiometry="1" constant="true"/>
        </listOfReactants>
        <listOfProducts>
          <speciesReference species="BacteroidIIp_cpd00010__91__c__93__" stoichiometry="1" constant="true"/>
          <speciesReference species="BacteroidIIp_cpdEPSIIi3__91__c__93__" stoichiometry="1" constant="true"/>
        </listOfProducts>
        <fbc:geneProductAssociation>
          <fbc:geneProductRef fbc:geneProduct="G_g2494"/>
        </fbc:geneProductAssociation>
      </reaction>
      <reaction metaid="BacteroidIIp_rxnEPSG4" id="BacteroidIIp_rxnEPSG4" name="EPSII pyruvylation" reversible="true" fast="false" fbc:lowerFluxBound="FB1N1000" fbc:upperFluxBound="FB12N1000">
        <listOfReactants>
          <speciesReference species="BacteroidIIp_cpd00001__91__c__93__" stoichiometry="1" constant="true"/>
          <speciesReference species="BacteroidIIp_cpd00061__91__c__93__" stoichiometry="1" constant="true"/>
          <speciesReference species="BacteroidIIp_cpdEPSIIi3__91__c__93__" stoichiometry="1" constant="true"/>
        </listOfReactants>
        <listOfProducts>
          <speciesReference species="BacteroidIIp_cpd00009__91__c__93__" stoichiometry="1" constant="true"/>
          <speciesReference species="BacteroidIIp_cpdESPII__91__c__93__" stoichiometry="1" constant="true"/>
        </listOfProducts>
        <fbc:geneProductAssociation>
          <fbc:geneProductRef fbc:geneProduct="G_g2495"/>
        </fbc:geneProductAssociation>
      </reaction>
      <reaction metaid="BacteroidIIp_SINK_cpdESPII" id="BacteroidIIp_SINK_cpdESPII" name="Sink for galactoglucan" reversible="false" fast="false" fbc:lowerFluxBound="FB2N0" fbc:upperFluxBound="FB12N1000">
        <listOfReactants>
          <speciesReference species="BacteroidIIp_cpdESPII__91__c__93__" stoichiometry="1" constant="true"/>
        </listOfReactants>
      </reaction>
      <reaction metaid="BacteroidIIp_rxn05964" id="BacteroidIIp_rxn05964" name="PC phospholipase C" reversible="false" fast="false" fbc:lowerFluxBound="FB2N0" fbc:upperFluxBound="FB12N1000">
        <annotation xmlns:sbml="http://www.sbml.org/sbml/level3/version1/core">
          <rdf:RDF xmlns:rdf="http://www.w3.org/1999/02/22-rdf-syntax-ns#" xmlns:dcterms="http://purl.org/dc/terms/" xmlns:vCard="http://www.w3.org/2001/vcard-rdf/3.0#" xmlns:vCard4="http://www.w3.org/2006/vcard/ns#" xmlns:bqbiol="http://biomodels.net/biology-qualifiers/" xmlns:bqmodel="http://biomodels.net/model-qualifiers/">
            <rdf:Description rdf:about="#BacteroidIIp_rxn05964">
              <bqbiol:is>
                <rdf:Bag>
                  <rdf:li rdf:resource="http://identifiers.org/metanetx.reaction/MNXR106917"/>
                </rdf:Bag>
              </bqbiol:is>
            </rdf:Description>
          </rdf:RDF>
        </annotation>
        <listOfReactants>
          <speciesReference species="BacteroidIIp_cpd00001__91__c__93__" stoichiometry="100" constant="true"/>
          <speciesReference species="BacteroidIIp_cpdPC__91__c__93__" stoichiometry="1" constant="true"/>
        </listOfReactants>
        <listOfProducts>
          <speciesReference species="BacteroidIIp_cpd00457__91__c__93__" stoichiometry="100" constant="true"/>
          <speciesReference species="BacteroidIIp_cpd19004__91__c__93__" stoichiometry="1" constant="true"/>
        </listOfProducts>
        <fbc:geneProductAssociation>
          <fbc:geneProductRef fbc:geneProduct="G_g2906"/>
        </fbc:geneProductAssociation>
      </reaction>
      <reaction metaid="BacteroidIIp_rxnDGTS1" id="BacteroidIIp_rxnDGTS1" name="S-adenosylmethionine-diacylglycerol 3-amino-3-carboxypropyl transferase" reversible="true" fast="false" fbc:lowerFluxBound="FB1N1000" fbc:upperFluxBound="FB12N1000">
        <listOfReactants>
          <speciesReference species="BacteroidIIp_cpd00017__91__c__93__" stoichiometry="100" constant="true"/>
          <speciesReference species="BacteroidIIp_cpd19004__91__c__93__" stoichiometry="1" constant="true"/>
        </listOfReactants>
        <listOfProducts>
          <speciesReference species="BacteroidIIp_cpd00147__91__c__93__" stoichiometry="100" constant="true"/>
          <speciesReference species="BacteroidIIp_cpd19438__91__c__93__" stoichiometry="1" constant="true"/>
        </listOfProducts>
        <fbc:geneProductAssociation>
          <fbc:geneProductRef fbc:geneProduct="G_g3280"/>
        </fbc:geneProductAssociation>
      </reaction>
      <reaction metaid="BacteroidIIp_rxnDGTS2" id="BacteroidIIp_rxnDGTS2" name="S-adenosylmethionine-diacylgycerolhomoserine-N-methlytransferase" reversible="true" fast="false" fbc:lowerFluxBound="FB1N1000" fbc:upperFluxBound="FB12N1000">
        <listOfReactants>
          <speciesReference species="BacteroidIIp_cpd00017__91__c__93__" stoichiometry="300" constant="true"/>
          <speciesReference species="BacteroidIIp_cpd19438__91__c__93__" stoichiometry="1" constant="true"/>
        </listOfReactants>
        <listOfProducts>
          <speciesReference species="BacteroidIIp_cpd00019__91__c__93__" stoichiometry="300" constant="true"/>
          <speciesReference species="BacteroidIIp_cpd19439__91__c__93__" stoichiometry="1" constant="true"/>
        </listOfProducts>
        <fbc:geneProductAssociation>
          <fbc:geneProductRef fbc:geneProduct="G_g3279"/>
        </fbc:geneProductAssociation>
      </reaction>
      <reaction metaid="BacteroidIIp_SINK_DGTS" id="BacteroidIIp_SINK_DGTS" name="DGTS Sink" reversible="false" fast="false" fbc:lowerFluxBound="FB2N0" fbc:upperFluxBound="FB12N1000">
        <listOfReactants>
          <speciesReference species="BacteroidIIp_cpd19439__91__c__93__" stoichiometry="1" constant="true"/>
        </listOfReactants>
      </reaction>
      <reaction metaid="BacteroidIIp_rxn04684" id="BacteroidIIp_rxn04684" name="Phosphocholine phosphohydrolase" reversible="false" fast="false" fbc:lowerFluxBound="FB2N0" fbc:upperFluxBound="FB12N1000">
        <annotation xmlns:sbml="http://www.sbml.org/sbml/level3/version1/core">
```
