## Supplementary File S3 for "A Virtual Nodule Environment (ViNE) for modelling the inter-kingdom metabolic integration during symbiotic nitrogen fixation": ViNE_precursor.xml (part 34 of 37)

```
        </listOfReactants>
        <listOfProducts>
          <speciesReference species="NoduleIII_PROTON__91__C__93__" stoichiometry="0.25" constant="true"/>
          <speciesReference species="NoduleIII_Pi__91__C__93__" stoichiometry="0.25" constant="true"/>
          <speciesReference species="NoduleIII_ADP__91__C__93__" stoichiometry="0.25" constant="true"/>
          <speciesReference species="NoduleIII_XYLOSE__91__C__93__" stoichiometry="1" constant="true"/>
        </listOfProducts>
      </reaction>
      <reaction metaid="NoduleIII_EXCT_for_MNXM127_e0" id="NoduleIII_EXCT_for_MNXM127_e0" name="EXCT_for_MNXM127_e0" reversible="false" fast="false" fbc:lowerFluxBound="FB2N0" fbc:upperFluxBound="FB12N1000">
        <listOfReactants>
          <speciesReference species="NoduleIII_ATP__91__C__93__" stoichiometry="0.25" constant="true"/>
          <speciesReference species="NoduleIII_MYO__45__INOSITOL__91__C__93__" stoichiometry="1" constant="true"/>
        </listOfReactants>
        <listOfProducts>
          <speciesReference species="NoduleIII_PROTON__91__C__93__" stoichiometry="0.25" constant="true"/>
          <speciesReference species="NoduleIII_Pi__91__C__93__" stoichiometry="0.25" constant="true"/>
          <speciesReference species="NoduleIII_ADP__91__C__93__" stoichiometry="0.25" constant="true"/>
          <speciesReference species="BacteroidIII_cpd00121__91__e__93__" stoichiometry="1" constant="true"/>
        </listOfProducts>
      </reaction>
      <reaction metaid="NoduleIII_EXCT_rev_MNXM127_e0" id="NoduleIII_EXCT_rev_MNXM127_e0" name="EXCT_rev_MNXM127_e0" reversible="false" fast="false" fbc:lowerFluxBound="FB2N0" fbc:upperFluxBound="FB12N1000">
        <listOfReactants>
          <speciesReference species="NoduleIII_ATP__91__C__93__" stoichiometry="0.25" constant="true"/>
          <speciesReference species="BacteroidIII_cpd00121__91__e__93__" stoichiometry="1" constant="true"/>
        </listOfReactants>
        <listOfProducts>
          <speciesReference species="NoduleIII_PROTON__91__C__93__" stoichiometry="0.25" constant="true"/>
          <speciesReference species="NoduleIII_Pi__91__C__93__" stoichiometry="0.25" constant="true"/>
          <speciesReference species="NoduleIII_ADP__91__C__93__" stoichiometry="0.25" constant="true"/>
          <speciesReference species="NoduleIII_MYO__45__INOSITOL__91__C__93__" stoichiometry="1" constant="true"/>
        </listOfProducts>
      </reaction>
      <reaction metaid="NoduleIII_EXCT_for_MNXM615_e0" id="NoduleIII_EXCT_for_MNXM615_e0" name="EXCT_for_MNXM615_e0" reversible="false" fast="false" fbc:lowerFluxBound="FB2N0" fbc:upperFluxBound="FB12N1000">
        <listOfReactants>
          <speciesReference species="NoduleIII_ATP__91__C__93__" stoichiometry="0.25" constant="true"/>
          <speciesReference species="NoduleIII_MANNITOL__91__C__93__" stoichiometry="1" constant="true"/>
        </listOfReactants>
        <listOfProducts>
          <speciesReference species="NoduleIII_PROTON__91__C__93__" stoichiometry="0.25" constant="true"/>
          <speciesReference species="NoduleIII_Pi__91__C__93__" stoichiometry="0.25" constant="true"/>
          <speciesReference species="NoduleIII_ADP__91__C__93__" stoichiometry="0.25" constant="true"/>
          <speciesReference species="BacteroidIII_cpd00314__91__e__93__" stoichiometry="1" constant="true"/>
        </listOfProducts>
      </reaction>
      <reaction metaid="NoduleIII_EXCT_rev_MNXM615_e0" id="NoduleIII_EXCT_rev_MNXM615_e0" name="EXCT_rev_MNXM615_e0" reversible="false" fast="false" fbc:lowerFluxBound="FB2N0" fbc:upperFluxBound="FB12N1000">
        <listOfReactants>
          <speciesReference species="NoduleIII_ATP__91__C__93__" stoichiometry="0.25" constant="true"/>
          <speciesReference species="BacteroidIII_cpd00314__91__e__93__" stoichiometry="1" constant="true"/>
        </listOfReactants>
        <listOfProducts>
          <speciesReference species="NoduleIII_PROTON__91__C__93__" stoichiometry="0.25" constant="true"/>
          <speciesReference species="NoduleIII_Pi__91__C__93__" stoichiometry="0.25" constant="true"/>
          <speciesReference species="NoduleIII_ADP__91__C__93__" stoichiometry="0.25" constant="true"/>
          <speciesReference species="NoduleIII_MANNITOL__91__C__93__" stoichiometry="1" constant="true"/>
        </listOfProducts>
      </reaction>
      <reaction metaid="NoduleIII_EXCT_for_MNXM23_e0" id="NoduleIII_EXCT_for_MNXM23_e0" name="EXCT_for_MNXM23_e0" reversible="false" fast="false" fbc:lowerFluxBound="FB2N0" fbc:upperFluxBound="FB12N1000">
        <listOfReactants>
          <speciesReference species="NoduleIII_ATP__91__C__93__" stoichiometry="0.25" constant="true"/>
          <speciesReference species="NoduleIII_PYRUVATE__91__C__93__" stoichiometry="1" constant="true"/>
        </listOfReactants>
        <listOfProducts>
          <speciesReference species="NoduleIII_PROTON__91__C__93__" stoichiometry="0.25" constant="true"/>
          <speciesReference species="NoduleIII_Pi__91__C__93__" stoichiometry="0.25" constant="true"/>
          <speciesReference species="NoduleIII_ADP__91__C__93__" stoichiometry="0.25" constant="true"/>
          <speciesReference species="BacteroidIII_cpd00020__91__e__93__" stoichiometry="1" constant="true"/>
        </listOfProducts>
      </reaction>
      <reaction metaid="NoduleIII_EXCT_rev_MNXM23_e0" id="NoduleIII_EXCT_rev_MNXM23_e0" name="EXCT_rev_MNXM23_e0" reversible="false" fast="false" fbc:lowerFluxBound="FB2N0" fbc:upperFluxBound="FB12N1000">
        <listOfReactants>
          <speciesReference species="NoduleIII_ATP__91__C__93__" stoichiometry="0.25" constant="true"/>
          <speciesReference species="BacteroidIII_cpd00020__91__e__93__" stoichiometry="1" constant="true"/>
        </listOfReactants>
        <listOfProducts>
          <speciesReference species="NoduleIII_PROTON__91__C__93__" stoichiometry="0.25" constant="true"/>
          <speciesReference species="NoduleIII_Pi__91__C__93__" stoichiometry="0.25" constant="true"/>
          <speciesReference species="NoduleIII_ADP__91__C__93__" stoichiometry="0.25" constant="true"/>
          <speciesReference species="NoduleIII_PYRUVATE__91__C__93__" stoichiometry="1" constant="true"/>
        </listOfProducts>
      </reaction>
      <reaction metaid="NoduleIII_EXCT_for_MNXM76_e0" id="NoduleIII_EXCT_for_MNXM76_e0" name="EXCT_for_MNXM76_e0" reversible="false" fast="false" fbc:lowerFluxBound="FB2N0" fbc:upperFluxBound="FB12N1000">
        <listOfReactants>
          <speciesReference species="NoduleIII_ATP__91__C__93__" stoichiometry="0.25" constant="true"/>
          <speciesReference species="NoduleIII_TYR__91__C__93__" stoichiometry="1" constant="true"/>
        </listOfReactants>
        <listOfProducts>
          <speciesReference species="NoduleIII_PROTON__91__C__93__" stoichiometry="0.25" constant="true"/>
          <speciesReference species="NoduleIII_Pi__91__C__93__" stoichiometry="0.25" constant="true"/>
          <speciesReference species="NoduleIII_ADP__91__C__93__" stoichiometry="0.25" constant="true"/>
          <speciesReference species="BacteroidIII_cpd00069__91__e__93__" stoichiometry="1" constant="true"/>
        </listOfProducts>
      </reaction>
      <reaction metaid="NoduleIII_EXCT_rev_MNXM76_e0" id="NoduleIII_EXCT_rev_MNXM76_e0" name="EXCT_rev_MNXM76_e0" reversible="false" fast="false" fbc:lowerFluxBound="FB2N0" fbc:upperFluxBound="FB12N1000">
        <listOfReactants>
          <speciesReference species="NoduleIII_ATP__91__C__93__" stoichiometry="0.25" constant="true"/>
          <speciesReference species="BacteroidIII_cpd00069__91__e__93__" stoichiometry="1" constant="true"/>
        </listOfReactants>
        <listOfProducts>
          <speciesReference species="NoduleIII_PROTON__91__C__93__" stoichiometry="0.25" constant="true"/>
          <speciesReference species="NoduleIII_Pi__91__C__93__" stoichiometry="0.25" constant="true"/>
          <speciesReference species="NoduleIII_ADP__91__C__93__" stoichiometry="0.25" constant="true"/>
          <speciesReference species="NoduleIII_TYR__91__C__93__" stoichiometry="1" constant="true"/>
        </listOfProducts>
      </reaction>
      <reaction metaid="NoduleIII_EXCT_for_MNXM70_e0" id="NoduleIII_EXCT_for_MNXM70_e0" name="EXCT_for_MNXM70_e0" reversible="false" fast="false" fbc:lowerFluxBound="FB2N0" fbc:upperFluxBound="FB12N1000">
        <listOfReactants>
          <speciesReference species="NoduleIII_ATP__91__C__93__" stoichiometry="0.25" constant="true"/>
          <speciesReference species="NoduleIII_ARG__91__C__93__" stoichiometry="1" constant="true"/>
        </listOfReactants>
        <listOfProducts>
          <speciesReference species="NoduleIII_PROTON__91__C__93__" stoichiometry="0.25" constant="true"/>
          <speciesReference species="NoduleIII_Pi__91__C__93__" stoichiometry="0.25" constant="true"/>
          <speciesReference species="NoduleIII_ADP__91__C__93__" stoichiometry="0.25" constant="true"/>
          <speciesReference species="BacteroidIII_cpd00051__91__e__93__" stoichiometry="1" constant="true"/>
        </listOfProducts>
      </reaction>
      <reaction metaid="NoduleIII_EXCT_rev_MNXM70_e0" id="NoduleIII_EXCT_rev_MNXM70_e0" name="EXCT_rev_MNXM70_e0" reversible="false" fast="false" fbc:lowerFluxBound="FB2N0" fbc:upperFluxBound="FB12N1000">
        <listOfReactants>
          <speciesReference species="NoduleIII_ATP__91__C__93__" stoichiometry="0.25" constant="true"/>
          <speciesReference species="BacteroidIII_cpd00051__91__e__93__" stoichiometry="1" constant="true"/>
        </listOfReactants>
        <listOfProducts>
          <speciesReference species="NoduleIII_PROTON__91__C__93__" stoichiometry="0.25" constant="true"/>
          <speciesReference species="NoduleIII_Pi__91__C__93__" stoichiometry="0.25" constant="true"/>
          <speciesReference species="NoduleIII_ADP__91__C__93__" stoichiometry="0.25" constant="true"/>
          <speciesReference species="NoduleIII_ARG__91__C__93__" stoichiometry="1" constant="true"/>
        </listOfProducts>
      </reaction>
      <reaction metaid="NoduleIII_EXCT_for_MNXM32_e0" id="NoduleIII_EXCT_for_MNXM32_e0" name="EXCT_for_MNXM32_e0" reversible="false" fast="false" fbc:lowerFluxBound="FB2N0" fbc:upperFluxBound="FB12N1000">
        <listOfReactants>
          <speciesReference species="NoduleIII_ATP__91__C__93__" stoichiometry="0.25" constant="true"/>
          <speciesReference species="NoduleIII_L__45__ALPHA__45__ALANINE__91__C__93__" stoichiometry="1" constant="true"/>
        </listOfReactants>
        <listOfProducts>
          <speciesReference species="NoduleIII_PROTON__91__C__93__" stoichiometry="0.25" constant="true"/>
          <speciesReference species="NoduleIII_Pi__91__C__93__" stoichiometry="0.25" constant="true"/>
          <speciesReference species="NoduleIII_ADP__91__C__93__" stoichiometry="0.25" constant="true"/>
          <speciesReference species="BacteroidIII_cpd00035__91__e__93__" stoichiometry="1" constant="true"/>
        </listOfProducts>
      </reaction>
      <reaction metaid="NoduleIII_EXCT_rev_MNXM32_e0" id="NoduleIII_EXCT_rev_MNXM32_e0" name="EXCT_rev_MNXM32_e0" reversible="false" fast="false" fbc:lowerFluxBound="FB2N0" fbc:upperFluxBound="FB12N1000">
        <listOfReactants>
          <speciesReference species="NoduleIII_ATP__91__C__93__" stoichiometry="0.25" constant="true"/>
          <speciesReference species="BacteroidIII_cpd00035__91__e__93__" stoichiometry="1" constant="true"/>
        </listOfReactants>
        <listOfProducts>
          <speciesReference species="NoduleIII_PROTON__91__C__93__" stoichiometry="0.25" constant="true"/>
          <speciesReference species="NoduleIII_Pi__91__C__93__" stoichiometry="0.25" constant="true"/>
          <speciesReference species="NoduleIII_ADP__91__C__93__" stoichiometry="0.25" constant="true"/>
          <speciesReference species="NoduleIII_L__45__ALPHA__45__ALANINE__91__C__93__" stoichiometry="1" constant="true"/>
        </listOfProducts>
      </reaction>
      <reaction metaid="NoduleIII_EXCT_for_MNXM212_e0" id="NoduleIII_EXCT_for_MNXM212_e0" name="EXCT_for_MNXM212_e0" reversible="false" fast="false" fbc:lowerFluxBound="FB2N0" fbc:upperFluxBound="FB12N1000">
        <listOfReactants>
          <speciesReference species="NoduleIII_ATP__91__C__93__" stoichiometry="0.25" constant="true"/>
          <speciesReference species="NoduleIII_ADENOSINE__91__C__93__" stoichiometry="1" constant="true"/>
        </listOfReactants>
        <listOfProducts>
          <speciesReference species="NoduleIII_PROTON__91__C__93__" stoichiometry="0.25" constant="true"/>
          <speciesReference species="NoduleIII_Pi__91__C__93__" stoichiometry="0.25" constant="true"/>
          <speciesReference species="NoduleIII_ADP__91__C__93__" stoichiometry="0.25" constant="true"/>
          <speciesReference species="BacteroidIII_cpd00182__91__e__93__" stoichiometry="1" constant="true"/>
        </listOfProducts>
      </reaction>
      <reaction metaid="NoduleIII_EXCT_rev_MNXM212_e0" id="NoduleIII_EXCT_rev_MNXM212_e0" name="EXCT_rev_MNXM212_e0" reversible="false" fast="false" fbc:lowerFluxBound="FB2N0" fbc:upperFluxBound="FB12N1000">
        <listOfReactants>
          <speciesReference species="NoduleIII_ATP__91__C__93__" stoichiometry="0.25" constant="true"/>
          <speciesReference species="BacteroidIII_cpd00182__91__e__93__" stoichiometry="1" constant="true"/>
        </listOfReactants>
        <listOfProducts>
          <speciesReference species="NoduleIII_PROTON__91__C__93__" stoichiometry="0.25" constant="true"/>
          <speciesReference species="NoduleIII_Pi__91__C__93__" stoichiometry="0.25" constant="true"/>
          <speciesReference species="NoduleIII_ADP__91__C__93__" stoichiometry="0.25" constant="true"/>
          <speciesReference species="NoduleIII_ADENOSINE__91__C__93__" stoichiometry="1" constant="true"/>
        </listOfProducts>
      </reaction>
      <reaction metaid="NoduleIII_EXCT_for_MNXM334_e0" id="NoduleIII_EXCT_for_MNXM334_e0" name="EXCT_for_MNXM334_e0" reversible="false" fast="false" fbc:lowerFluxBound="FB2N0" fbc:upperFluxBound="FB12N1000">
        <listOfReactants>
          <speciesReference species="NoduleIII_ATP__91__C__93__" stoichiometry="0.25" constant="true"/>
          <speciesReference species="NoduleIII_INOSINE__91__C__93__" stoichiometry="1" constant="true"/>
        </listOfReactants>
        <listOfProducts>
          <speciesReference species="NoduleIII_PROTON__91__C__93__" stoichiometry="0.25" constant="true"/>
          <speciesReference species="NoduleIII_Pi__91__C__93__" stoichiometry="0.25" constant="true"/>
          <speciesReference species="NoduleIII_ADP__91__C__93__" stoichiometry="0.25" constant="true"/>
          <speciesReference species="BacteroidIII_cpd00246__91__e__93__" stoichiometry="1" constant="true"/>
        </listOfProducts>
      </reaction>
      <reaction metaid="NoduleIII_EXCT_rev_MNXM334_e0" id="NoduleIII_EXCT_rev_MNXM334_e0" name="EXCT_rev_MNXM334_e0" reversible="false" fast="false" fbc:lowerFluxBound="FB2N0" fbc:upperFluxBound="FB12N1000">
        <listOfReactants>
          <speciesReference species="NoduleIII_ATP__91__C__93__" stoichiometry="0.25" constant="true"/>
          <speciesReference species="BacteroidIII_cpd00246__91__e__93__" stoichiometry="1" constant="true"/>
        </listOfReactants>
        <listOfProducts>
          <speciesReference species="NoduleIII_PROTON__91__C__93__" stoichiometry="0.25" constant="true"/>
          <speciesReference species="NoduleIII_Pi__91__C__93__" stoichiometry="0.25" constant="true"/>
          <speciesReference species="NoduleIII_ADP__91__C__93__" stoichiometry="0.25" constant="true"/>
          <speciesReference species="NoduleIII_INOSINE__91__C__93__" stoichiometry="1" constant="true"/>
        </listOfProducts>
      </reaction>
      <reaction metaid="NoduleIII_EXCT_for_MNXM288_e0" id="NoduleIII_EXCT_for_MNXM288_e0" name="EXCT_for_MNXM288_e0" reversible="false" fast="false" fbc:lowerFluxBound="FB2N0" fbc:upperFluxBound="FB12N1000">
        <listOfReactants>
          <speciesReference species="NoduleIII_ATP__91__C__93__" stoichiometry="0.25" constant="true"/>
          <speciesReference species="NoduleIII_URIDINE__91__C__93__" stoichiometry="1" constant="true"/>
        </listOfReactants>
        <listOfProducts>
          <speciesReference species="NoduleIII_PROTON__91__C__93__" stoichiometry="0.25" constant="true"/>
          <speciesReference species="NoduleIII_Pi__91__C__93__" stoichiometry="0.25" constant="true"/>
          <speciesReference species="NoduleIII_ADP__91__C__93__" stoichiometry="0.25" constant="true"/>
          <speciesReference species="BacteroidIII_cpd00249__91__e__93__" stoichiometry="1" constant="true"/>
        </listOfProducts>
      </reaction>
      <reaction metaid="NoduleIII_EXCT_rev_MNXM288_e0" id="NoduleIII_EXCT_rev_MNXM288_e0" name="EXCT_rev_MNXM288_e0" reversible="false" fast="false" fbc:lowerFluxBound="FB2N0" fbc:upperFluxBound="FB12N1000">
        <listOfReactants>
          <speciesReference species="NoduleIII_ATP__91__C__93__" stoichiometry="0.25" constant="true"/>
          <speciesReference species="BacteroidIII_cpd00249__91__e__93__" stoichiometry="1" constant="true"/>
        </listOfReactants>
        <listOfProducts>
          <speciesReference species="NoduleIII_PROTON__91__C__93__" stoichiometry="0.25" constant="true"/>
          <speciesReference species="NoduleIII_Pi__91__C__93__" stoichiometry="0.25" constant="true"/>
          <speciesReference species="NoduleIII_ADP__91__C__93__" stoichiometry="0.25" constant="true"/>
          <speciesReference species="NoduleIII_URIDINE__91__C__93__" stoichiometry="1" constant="true"/>
        </listOfProducts>
      </reaction>
      <reaction metaid="NoduleIII_EXCT_for_MNXM659_e0" id="NoduleIII_EXCT_for_MNXM659_e0" name="EXCT_for_MNXM659_e0" reversible="false" fast="false" fbc:lowerFluxBound="FB2N0" fbc:upperFluxBound="FB12N1000">
        <listOfReactants>
          <speciesReference species="NoduleIII_ATP__91__C__93__" stoichiometry="0.25" constant="true"/>
          <speciesReference species="NoduleIII_L__45__FUCOSE__91__C__93__" stoichiometry="1" constant="true"/>
        </listOfReactants>
        <listOfProducts>
          <speciesReference species="NoduleIII_PROTON__91__C__93__" stoichiometry="0.25" constant="true"/>
          <speciesReference species="NoduleIII_Pi__91__C__93__" stoichiometry="0.25" constant="true"/>
          <speciesReference species="NoduleIII_ADP__91__C__93__" stoichiometry="0.25" constant="true"/>
          <speciesReference species="BacteroidIII_cpd00751__91__e__93__" stoichiometry="1" constant="true"/>
        </listOfProducts>
      </reaction>
      <reaction metaid="NoduleIII_EXCT_rev_MNXM659_e0" id="NoduleIII_EXCT_rev_MNXM659_e0" name="EXCT_rev_MNXM659_e0" reversible="false" fast="false" fbc:lowerFluxBound="FB2N0" fbc:upperFluxBound="FB12N1000">
        <listOfReactants>
          <speciesReference species="NoduleIII_ATP__91__C__93__" stoichiometry="0.25" constant="true"/>
          <speciesReference species="BacteroidIII_cpd00751__91__e__93__" stoichiometry="1" constant="true"/>
        </listOfReactants>
        <listOfProducts>
          <speciesReference species="NoduleIII_PROTON__91__C__93__" stoichiometry="0.25" constant="true"/>
          <speciesReference species="NoduleIII_Pi__91__C__93__" stoichiometry="0.25" constant="true"/>
          <speciesReference species="NoduleIII_ADP__91__C__93__" stoichiometry="0.25" constant="true"/>
          <speciesReference species="NoduleIII_L__45__FUCOSE__91__C__93__" stoichiometry="1" constant="true"/>
        </listOfProducts>
      </reaction>
      <reaction metaid="NoduleIII_EXCT_for_MNXM53_e0" id="NoduleIII_EXCT_for_MNXM53_e0" name="EXCT_for_MNXM53_e0" reversible="false" fast="false" fbc:lowerFluxBound="FB2N0" fbc:upperFluxBound="FB12N1000">
        <listOfReactants>
          <speciesReference species="NoduleIII_ATP__91__C__93__" stoichiometry="0.25" constant="true"/>
          <speciesReference species="NoduleIII_SER__91__C__93__" stoichiometry="1" constant="true"/>
        </listOfReactants>
        <listOfProducts>
          <speciesReference species="NoduleIII_PROTON__91__C__93__" stoichiometry="0.25" constant="true"/>
          <speciesReference species="NoduleIII_Pi__91__C__93__" stoichiometry="0.25" constant="true"/>
          <speciesReference species="NoduleIII_ADP__91__C__93__" stoichiometry="0.25" constant="true"/>
          <speciesReference species="BacteroidIII_cpd00054__91__e__93__" stoichiometry="1" constant="true"/>
        </listOfProducts>
      </reaction>
      <reaction metaid="NoduleIII_EXCT_rev_MNXM53_e0" id="NoduleIII_EXCT_rev_MNXM53_e0" name="EXCT_rev_MNXM53_e0" reversible="false" fast="false" fbc:lowerFluxBound="FB2N0" fbc:upperFluxBound="FB12N1000">
        <listOfReactants>
          <speciesReference species="NoduleIII_ATP__91__C__93__" stoichiometry="0.25" constant="true"/>
          <speciesReference species="BacteroidIII_cpd00054__91__e__93__" stoichiometry="1" constant="true"/>
        </listOfReactants>
        <listOfProducts>
          <speciesReference species="NoduleIII_PROTON__91__C__93__" stoichiometry="0.25" constant="true"/>
          <speciesReference species="NoduleIII_Pi__91__C__93__" stoichiometry="0.25" constant="true"/>
          <speciesReference species="NoduleIII_ADP__91__C__93__" stoichiometry="0.25" constant="true"/>
          <speciesReference species="NoduleIII_SER__91__C__93__" stoichiometry="1" constant="true"/>
        </listOfProducts>
      </reaction>
      <reaction metaid="NoduleIII_EXCT_for_MNXM477_e0" id="NoduleIII_EXCT_for_MNXM477_e0" name="EXCT_for_MNXM477_e0" reversible="false" fast="false" fbc:lowerFluxBound="FB2N0" fbc:upperFluxBound="FB12N1000">
        <listOfReactants>
          <speciesReference species="NoduleIII_ATP__91__C__93__" stoichiometry="0.25" constant="true"/>
          <speciesReference species="NoduleIII_MALONATE__91__C__93__" stoichiometry="1" constant="true"/>
        </listOfReactants>
        <listOfProducts>
          <speciesReference species="NoduleIII_PROTON__91__C__93__" stoichiometry="0.25" constant="true"/>
          <speciesReference species="NoduleIII_Pi__91__C__93__" stoichiometry="0.25" constant="true"/>
          <speciesReference species="NoduleIII_ADP__91__C__93__" stoichiometry="0.25" constant="true"/>
          <speciesReference species="BacteroidIII_cpd00308__91__e__93__" stoichiometry="1" constant="true"/>
        </listOfProducts>
      </reaction>
      <reaction metaid="NoduleIII_EXCT_rev_MNXM477_e0" id="NoduleIII_EXCT_rev_MNXM477_e0" name="EXCT_rev_MNXM477_e0" reversible="false" fast="false" fbc:lowerFluxBound="FB2N0" fbc:upperFluxBound="FB12N1000">
        <listOfReactants>
          <speciesReference species="NoduleIII_ATP__91__C__93__" stoichiometry="0.25" constant="true"/>
          <speciesReference species="BacteroidIII_cpd00308__91__e__93__" stoichiometry="1" constant="true"/>
        </listOfReactants>
        <listOfProducts>
          <speciesReference species="NoduleIII_PROTON__91__C__93__" stoichiometry="0.25" constant="true"/>
          <speciesReference species="NoduleIII_Pi__91__C__93__" stoichiometry="0.25" constant="true"/>
          <speciesReference species="NoduleIII_ADP__91__C__93__" stoichiometry="0.25" constant="true"/>
          <speciesReference species="NoduleIII_MALONATE__91__C__93__" stoichiometry="1" constant="true"/>
        </listOfProducts>
      </reaction>
      <reaction metaid="NoduleIII_EXCT_for_MNXM26_e0" id="NoduleIII_EXCT_for_MNXM26_e0" name="EXCT_for_MNXM26_e0" reversible="false" fast="false" fbc:lowerFluxBound="FB2N0" fbc:upperFluxBound="FB12N1000">
        <listOfReactants>
          <speciesReference species="NoduleIII_ATP__91__C__93__" stoichiometry="0.25" constant="true"/>
          <speciesReference species="NoduleIII_ACET__91__C__93__" stoichiometry="1" constant="true"/>
        </listOfReactants>
        <listOfProducts>
          <speciesReference species="NoduleIII_PROTON__91__C__93__" stoichiometry="0.25" constant="true"/>
          <speciesReference species="NoduleIII_Pi__91__C__93__" stoichiometry="0.25" constant="true"/>
          <speciesReference species="NoduleIII_ADP__91__C__93__" stoichiometry="0.25" constant="true"/>
          <speciesReference species="BacteroidIII_cpd00029__91__e__93__" stoichiometry="1" constant="true"/>
        </listOfProducts>
      </reaction>
      <reaction metaid="NoduleIII_EXCT_rev_MNXM26_e0" id="NoduleIII_EXCT_rev_MNXM26_e0" name="EXCT_rev_MNXM26_e0" reversible="false" fast="false" fbc:lowerFluxBound="FB2N0" fbc:upperFluxBound="FB12N1000">
        <listOfReactants>
          <speciesReference species="NoduleIII_ATP__91__C__93__" stoichiometry="0.25" constant="true"/>
          <speciesReference species="BacteroidIII_cpd00029__91__e__93__" stoichiometry="1" constant="true"/>
        </listOfReactants>
        <listOfProducts>
          <speciesReference species="NoduleIII_PROTON__91__C__93__" stoichiometry="0.25" constant="true"/>
          <speciesReference species="NoduleIII_Pi__91__C__93__" stoichiometry="0.25" constant="true"/>
          <speciesReference species="NoduleIII_ADP__91__C__93__" stoichiometry="0.25" constant="true"/>
          <speciesReference species="NoduleIII_ACET__91__C__93__" stoichiometry="1" constant="true"/>
        </listOfProducts>
      </reaction>
      <reaction metaid="NoduleIII_EXCT_for_MNXM39_e0" id="NoduleIII_EXCT_for_MNXM39_e0" name="EXCT_for_MNXM39_e0" reversible="false" fast="false" fbc:lowerFluxBound="FB2N0" fbc:upperFluxBound="FB12N1000">
        <listOfReactants>
          <speciesReference species="NoduleIII_ATP__91__C__93__" stoichiometry="0.25" constant="true"/>
          <speciesReference species="NoduleIII_FORMATE__91__C__93__" stoichiometry="1" constant="true"/>
        </listOfReactants>
        <listOfProducts>
          <speciesReference species="NoduleIII_PROTON__91__C__93__" stoichiometry="0.25" constant="true"/>
          <speciesReference species="NoduleIII_Pi__91__C__93__" stoichiometry="0.25" constant="true"/>
          <speciesReference species="NoduleIII_ADP__91__C__93__" stoichiometry="0.25" constant="true"/>
          <speciesReference species="BacteroidIII_cpd00047__91__e__93__" stoichiometry="1" constant="true"/>
        </listOfProducts>
      </reaction>
      <reaction metaid="NoduleIII_EXCT_rev_MNXM39_e0" id="NoduleIII_EXCT_rev_MNXM39_e0" name="EXCT_rev_MNXM39_e0" reversible="false" fast="false" fbc:lowerFluxBound="FB2N0" fbc:upperFluxBound="FB12N1000">
        <listOfReactants>
          <speciesReference species="NoduleIII_ATP__91__C__93__" stoichiometry="0.25" constant="true"/>
          <speciesReference species="BacteroidIII_cpd00047__91__e__93__" stoichiometry="1" constant="true"/>
        </listOfReactants>
        <listOfProducts>
          <speciesReference species="NoduleIII_PROTON__91__C__93__" stoichiometry="0.25" constant="true"/>
          <speciesReference species="NoduleIII_Pi__91__C__93__" stoichiometry="0.25" constant="true"/>
          <speciesReference species="NoduleIII_ADP__91__C__93__" stoichiometry="0.25" constant="true"/>
          <speciesReference species="NoduleIII_FORMATE__91__C__93__" stoichiometry="1" constant="true"/>
        </listOfProducts>
      </reaction>
      <reaction metaid="NoduleIII_EXCT_for_MNXM90_e0" id="NoduleIII_EXCT_for_MNXM90_e0" name="EXCT_for_MNXM90_e0" reversible="false" fast="false" fbc:lowerFluxBound="FB2N0" fbc:upperFluxBound="FB12N1000">
        <listOfReactants>
          <speciesReference species="NoduleIII_ATP__91__C__93__" stoichiometry="0.25" constant="true"/>
          <speciesReference species="NoduleIII_CHOLINE__91__C__93__" stoichiometry="1" constant="true"/>
        </listOfReactants>
        <listOfProducts>
          <speciesReference species="NoduleIII_PROTON__91__C__93__" stoichiometry="0.25" constant="true"/>
          <speciesReference species="NoduleIII_Pi__91__C__93__" stoichiometry="0.25" constant="true"/>
          <speciesReference species="NoduleIII_ADP__91__C__93__" stoichiometry="0.25" constant="true"/>
          <speciesReference species="BacteroidIII_cpd00098__91__e__93__" stoichiometry="1" constant="true"/>
        </listOfProducts>
      </reaction>
      <reaction metaid="NoduleIII_EXCT_rev_MNXM90_e0" id="NoduleIII_EXCT_rev_MNXM90_e0" name="EXCT_rev_MNXM90_e0" reversible="false" fast="false" fbc:lowerFluxBound="FB2N0" fbc:upperFluxBound="FB12N1000">
        <listOfReactants>
          <speciesReference species="NoduleIII_ATP__91__C__93__" stoichiometry="0.25" constant="true"/>
          <speciesReference species="BacteroidIII_cpd00098__91__e__93__" stoichiometry="1" constant="true"/>
        </listOfReactants>
        <listOfProducts>
          <speciesReference species="NoduleIII_PROTON__91__C__93__" stoichiometry="0.25" constant="true"/>
          <speciesReference species="NoduleIII_Pi__91__C__93__" stoichiometry="0.25" constant="true"/>
          <speciesReference species="NoduleIII_ADP__91__C__93__" stoichiometry="0.25" constant="true"/>
          <speciesReference species="NoduleIII_CHOLINE__91__C__93__" stoichiometry="1" constant="true"/>
        </listOfProducts>
      </reaction>
      <reaction metaid="NoduleIII_EXCT_for_MNXM289_e0" id="NoduleIII_EXCT_for_MNXM289_e0" name="EXCT_for_MNXM289_e0" reversible="false" fast="false" fbc:lowerFluxBound="FB2N0" fbc:upperFluxBound="FB12N1000">
        <listOfReactants>
          <speciesReference species="NoduleIII_ATP__91__C__93__" stoichiometry="0.25" constant="true"/>
          <speciesReference species="NoduleIII_BETAINE__91__C__93__" stoichiometry="1" constant="true"/>
        </listOfReactants>
        <listOfProducts>
          <speciesReference species="NoduleIII_PROTON__91__C__93__" stoichiometry="0.25" constant="true"/>
          <speciesReference species="NoduleIII_Pi__91__C__93__" stoichiometry="0.25" constant="true"/>
          <speciesReference species="NoduleIII_ADP__91__C__93__" stoichiometry="0.25" constant="true"/>
          <speciesReference species="BacteroidIII_cpd00540__91__e__93__" stoichiometry="1" constant="true"/>
        </listOfProducts>
      </reaction>
      <reaction metaid="NoduleIII_EXCT_rev_MNXM289_e0" id="NoduleIII_EXCT_rev_MNXM289_e0" name="EXCT_rev_MNXM289_e0" reversible="false" fast="false" fbc:lowerFluxBound="FB2N0" fbc:upperFluxBound="FB12N1000">
        <listOfReactants>
          <speciesReference species="NoduleIII_ATP__91__C__93__" stoichiometry="0.25" constant="true"/>
          <speciesReference species="BacteroidIII_cpd00540__91__e__93__" stoichiometry="1" constant="true"/>
        </listOfReactants>
        <listOfProducts>
          <speciesReference species="NoduleIII_PROTON__91__C__93__" stoichiometry="0.25" constant="true"/>
          <speciesReference species="NoduleIII_Pi__91__C__93__" stoichiometry="0.25" constant="true"/>
          <speciesReference species="NoduleIII_ADP__91__C__93__" stoichiometry="0.25" constant="true"/>
          <speciesReference species="NoduleIII_BETAINE__91__C__93__" stoichiometry="1" constant="true"/>
        </listOfProducts>
      </reaction>
      <reaction metaid="NoduleIII_EXCT_for_MNXM168_e0" id="NoduleIII_EXCT_for_MNXM168_e0" name="EXCT_for_MNXM168_e0" reversible="false" fast="false" fbc:lowerFluxBound="FB2N0" fbc:upperFluxBound="FB12N1000">
        <listOfReactants>
          <speciesReference species="NoduleIII_ATP__91__C__93__" stoichiometry="0.25" constant="true"/>
          <speciesReference species="NoduleIII_ADENINE__91__C__93__" stoichiometry="1" constant="true"/>
        </listOfReactants>
        <listOfProducts>
          <speciesReference species="NoduleIII_PROTON__91__C__93__" stoichiometry="0.25" constant="true"/>
          <speciesReference species="NoduleIII_Pi__91__C__93__" stoichiometry="0.25" constant="true"/>
          <speciesReference species="NoduleIII_ADP__91__C__93__" stoichiometry="0.25" constant="true"/>
          <speciesReference species="BacteroidIII_cpd00128__91__e__93__" stoichiometry="1" constant="true"/>
        </listOfProducts>
      </reaction>
      <reaction metaid="NoduleIII_EXCT_rev_MNXM168_e0" id="NoduleIII_EXCT_rev_MNXM168_e0" name="EXCT_rev_MNXM168_e0" reversible="false" fast="false" fbc:lowerFluxBound="FB2N0" fbc:upperFluxBound="FB12N1000">
        <listOfReactants>
          <speciesReference species="NoduleIII_ATP__91__C__93__" stoichiometry="0.25" constant="true"/>
          <speciesReference species="BacteroidIII_cpd00128__91__e__93__" stoichiometry="1" constant="true"/>
        </listOfReactants>
        <listOfProducts>
          <speciesReference species="NoduleIII_PROTON__91__C__93__" stoichiometry="0.25" constant="true"/>
          <speciesReference species="NoduleIII_Pi__91__C__93__" stoichiometry="0.25" constant="true"/>
          <speciesReference species="NoduleIII_ADP__91__C__93__" stoichiometry="0.25" constant="true"/>
          <speciesReference species="NoduleIII_ADENINE__91__C__93__" stoichiometry="1" constant="true"/>
        </listOfProducts>
      </reaction>
      <reaction metaid="NoduleIII_EXCT_for_MNXM156_e0" id="NoduleIII_EXCT_for_MNXM156_e0" name="EXCT_for_MNXM156_e0" reversible="false" fast="false" fbc:lowerFluxBound="FB2N0" fbc:upperFluxBound="FB12N1000">
        <listOfReactants>
          <speciesReference species="NoduleIII_ATP__91__C__93__" stoichiometry="0.25" constant="true"/>
          <speciesReference species="NoduleIII_D__45__ALANINE__91__C__93__" stoichiometry="1" constant="true"/>
        </listOfReactants>
        <listOfProducts>
          <speciesReference species="NoduleIII_PROTON__91__C__93__" stoichiometry="0.25" constant="true"/>
          <speciesReference species="NoduleIII_Pi__91__C__93__" stoichiometry="0.25" constant="true"/>
          <speciesReference species="NoduleIII_ADP__91__C__93__" stoichiometry="0.25" constant="true"/>
          <speciesReference species="BacteroidIII_cpd00117__91__e__93__" stoichiometry="1" constant="true"/>
        </listOfProducts>
      </reaction>
      <reaction metaid="NoduleIII_EXCT_rev_MNXM156_e0" id="NoduleIII_EXCT_rev_MNXM156_e0" name="EXCT_rev_MNXM156_e0" reversible="false" fast="false" fbc:lowerFluxBound="FB2N0" fbc:upperFluxBound="FB12N1000">
        <listOfReactants>
          <speciesReference species="NoduleIII_ATP__91__C__93__" stoichiometry="0.25" constant="true"/>
          <speciesReference species="BacteroidIII_cpd00117__91__e__93__" stoichiometry="1" constant="true"/>
        </listOfReactants>
        <listOfProducts>
          <speciesReference species="NoduleIII_PROTON__91__C__93__" stoichiometry="0.25" constant="true"/>
          <speciesReference species="NoduleIII_Pi__91__C__93__" stoichiometry="0.25" constant="true"/>
          <speciesReference species="NoduleIII_ADP__91__C__93__" stoichiometry="0.25" constant="true"/>
          <speciesReference species="NoduleIII_D__45__ALANINE__91__C__93__" stoichiometry="1" constant="true"/>
        </listOfProducts>
      </reaction>
      <reaction metaid="NoduleIII_EXCT_for_MNXM259_e0" id="NoduleIII_EXCT_for_MNXM259_e0" name="EXCT_for_MNXM259_e0" reversible="false" fast="false" fbc:lowerFluxBound="FB2N0" fbc:upperFluxBound="FB12N1000">
        <listOfReactants>
          <speciesReference species="NoduleIII_ATP__91__C__93__" stoichiometry="0.25" constant="true"/>
          <speciesReference species="NoduleIII_GUANINE__91__C__93__" stoichiometry="1" constant="true"/>
        </listOfReactants>
        <listOfProducts>
          <speciesReference species="NoduleIII_PROTON__91__C__93__" stoichiometry="0.25" constant="true"/>
          <speciesReference species="NoduleIII_Pi__91__C__93__" stoichiometry="0.25" constant="true"/>
          <speciesReference species="NoduleIII_ADP__91__C__93__" stoichiometry="0.25" constant="true"/>
          <speciesReference species="BacteroidIII_cpd00207__91__e__93__" stoichiometry="1" constant="true"/>
        </listOfProducts>
      </reaction>
      <reaction metaid="NoduleIII_EXCT_rev_MNXM259_e0" id="NoduleIII_EXCT_rev_MNXM259_e0" name="EXCT_rev_MNXM259_e0" reversible="false" fast="false" fbc:lowerFluxBound="FB2N0" fbc:upperFluxBound="FB12N1000">
        <listOfReactants>
          <speciesReference species="NoduleIII_ATP__91__C__93__" stoichiometry="0.25" constant="true"/>
          <speciesReference species="BacteroidIII_cpd00207__91__e__93__" stoichiometry="1" constant="true"/>
        </listOfReactants>
        <listOfProducts>
          <speciesReference species="NoduleIII_PROTON__91__C__93__" stoichiometry="0.25" constant="true"/>
          <speciesReference species="NoduleIII_Pi__91__C__93__" stoichiometry="0.25" constant="true"/>
          <speciesReference species="NoduleIII_ADP__91__C__93__" stoichiometry="0.25" constant="true"/>
          <speciesReference species="NoduleIII_GUANINE__91__C__93__" stoichiometry="1" constant="true"/>
        </listOfProducts>
      </reaction>
      <reaction metaid="NoduleIII_EXCT_for_MNXM401_e0" id="NoduleIII_EXCT_for_MNXM401_e0" name="EXCT_for_MNXM401_e0" reversible="false" fast="false" fbc:lowerFluxBound="FB2N0" fbc:upperFluxBound="FB12N1000">
        <listOfReactants>
          <speciesReference species="NoduleIII_ATP__91__C__93__" stoichiometry="0.25" constant="true"/>
          <speciesReference species="NoduleIII_GUANOSINE__91__C__93__" stoichiometry="1" constant="true"/>
        </listOfReactants>
        <listOfProducts>
          <speciesReference species="NoduleIII_PROTON__91__C__93__" stoichiometry="0.25" constant="true"/>
          <speciesReference species="NoduleIII_Pi__91__C__93__" stoichiometry="0.25" constant="true"/>
          <speciesReference species="NoduleIII_ADP__91__C__93__" stoichiometry="0.25" constant="true"/>
          <speciesReference species="BacteroidIII_cpd00311__91__e__93__" stoichiometry="1" constant="true"/>
        </listOfProducts>
      </reaction>
      <reaction metaid="NoduleIII_EXCT_rev_MNXM401_e0" id="NoduleIII_EXCT_rev_MNXM401_e0" name="EXCT_rev_MNXM401_e0" reversible="false" fast="false" fbc:lowerFluxBound="FB2N0" fbc:upperFluxBound="FB12N1000">
        <listOfReactants>
          <speciesReference species="NoduleIII_ATP__91__C__93__" stoichiometry="0.25" constant="true"/>
          <speciesReference species="BacteroidIII_cpd00311__91__e__93__" stoichiometry="1" constant="true"/>
        </listOfReactants>
        <listOfProducts>
          <speciesReference species="NoduleIII_PROTON__91__C__93__" stoichiometry="0.25" constant="true"/>
          <speciesReference species="NoduleIII_Pi__91__C__93__" stoichiometry="0.25" constant="true"/>
          <speciesReference species="NoduleIII_ADP__91__C__93__" stoichiometry="0.25" constant="true"/>
          <speciesReference species="NoduleIII_GUANOSINE__91__C__93__" stoichiometry="1" constant="true"/>
        </listOfProducts>
      </reaction>
      <reaction metaid="NoduleIII_EXCT_for_MNXM211_e0" id="NoduleIII_EXCT_for_MNXM211_e0" name="EXCT_for_MNXM211_e0" reversible="false" fast="false" fbc:lowerFluxBound="FB2N0" fbc:upperFluxBound="FB12N1000">
        <listOfReactants>
          <speciesReference species="NoduleIII_ATP__91__C__93__" stoichiometry="0.25" constant="true"/>
          <speciesReference species="NoduleIII_L__45__CITRULLINE__91__C__93__" stoichiometry="1" constant="true"/>
        </listOfReactants>
        <listOfProducts>
          <speciesReference species="NoduleIII_PROTON__91__C__93__" stoichiometry="0.25" constant="true"/>
          <speciesReference species="NoduleIII_Pi__91__C__93__" stoichiometry="0.25" constant="true"/>
          <speciesReference species="NoduleIII_ADP__91__C__93__" stoichiometry="0.25" constant="true"/>
          <speciesReference species="BacteroidIII_cpd00274__91__e__93__" stoichiometry="1" constant="true"/>
        </listOfProducts>
      </reaction>
      <reaction metaid="NoduleIII_EXCT_rev_MNXM211_e0" id="NoduleIII_EXCT_rev_MNXM211_e0" name="EXCT_rev_MNXM211_e0" reversible="false" fast="false" fbc:lowerFluxBound="FB2N0" fbc:upperFluxBound="FB12N1000">
        <listOfReactants>
          <speciesReference species="NoduleIII_ATP__91__C__93__" stoichiometry="0.25" constant="true"/>
          <speciesReference species="BacteroidIII_cpd00274__91__e__93__" stoichiometry="1" constant="true"/>
        </listOfReactants>
        <listOfProducts>
          <speciesReference species="NoduleIII_PROTON__91__C__93__" stoichiometry="0.25" constant="true"/>
          <speciesReference species="NoduleIII_Pi__91__C__93__" stoichiometry="0.25" constant="true"/>
          <speciesReference species="NoduleIII_ADP__91__C__93__" stoichiometry="0.25" constant="true"/>
          <speciesReference species="NoduleIII_L__45__CITRULLINE__91__C__93__" stoichiometry="1" constant="true"/>
        </listOfProducts>
      </reaction>
      <reaction metaid="NoduleIII_EXCT_for_MNXM117_e0" id="NoduleIII_EXCT_for_MNXM117_e0" name="EXCT_for_MNXM117_e0" reversible="false" fast="false" fbc:lowerFluxBound="FB2N0" fbc:upperFluxBound="FB12N1000">
        <listOfReactants>
          <speciesReference species="NoduleIII_ATP__91__C__93__" stoichiometry="0.25" constant="true"/>
          <speciesReference species="NoduleIII_UREA__91__C__93__" stoichiometry="1" constant="true"/>
        </listOfReactants>
        <listOfProducts>
          <speciesReference species="NoduleIII_PROTON__91__C__93__" stoichiometry="0.25" constant="true"/>
          <speciesReference species="NoduleIII_Pi__91__C__93__" stoichiometry="0.25" constant="true"/>
          <speciesReference species="NoduleIII_ADP__91__C__93__" stoichiometry="0.25" constant="true"/>
          <speciesReference species="BacteroidIII_cpd00073__91__e__93__" stoichiometry="1" constant="true"/>
        </listOfProducts>
      </reaction>
      <reaction metaid="NoduleIII_EXCT_rev_MNXM117_e0" id="NoduleIII_EXCT_rev_MNXM117_e0" name="EXCT_rev_MNXM117_e0" reversible="false" fast="false" fbc:lowerFluxBound="FB2N0" fbc:upperFluxBound="FB12N1000">
        <listOfReactants>
          <speciesReference species="NoduleIII_ATP__91__C__93__" stoichiometry="0.25" constant="true"/>
          <speciesReference species="BacteroidIII_cpd00073__91__e__93__" stoichiometry="1" constant="true"/>
        </listOfReactants>
        <listOfProducts>
          <speciesReference species="NoduleIII_PROTON__91__C__93__" stoichiometry="0.25" constant="true"/>
          <speciesReference species="NoduleIII_Pi__91__C__93__" stoichiometry="0.25" constant="true"/>
          <speciesReference species="NoduleIII_ADP__91__C__93__" stoichiometry="0.25" constant="true"/>
          <speciesReference species="NoduleIII_UREA__91__C__93__" stoichiometry="1" constant="true"/>
        </listOfProducts>
      </reaction>
      <reaction metaid="NoduleIII_EXCT_for_MNXM1231_e0" id="NoduleIII_EXCT_for_MNXM1231_e0" name="EXCT_for_MNXM1231_e0" reversible="false" fast="false" fbc:lowerFluxBound="FB2N0" fbc:upperFluxBound="FB12N1000">
        <listOfReactants>
          <speciesReference species="NoduleIII_ATP__91__C__93__" stoichiometry="0.25" constant="true"/>
          <speciesReference species="NoduleIII_FORMAMIDE__91__C__93__" stoichiometry="1" constant="true"/>
        </listOfReactants>
        <listOfProducts>
          <speciesReference species="NoduleIII_PROTON__91__C__93__" stoichiometry="0.25" constant="true"/>
          <speciesReference species="NoduleIII_Pi__91__C__93__" stoichiometry="0.25" constant="true"/>
          <speciesReference species="NoduleIII_ADP__91__C__93__" stoichiometry="0.25" constant="true"/>
          <speciesReference species="BacteroidIII_cpd00378__91__e__93__" stoichiometry="1" constant="true"/>
        </listOfProducts>
      </reaction>
      <reaction metaid="NoduleIII_EXCT_rev_MNXM1231_e0" id="NoduleIII_EXCT_rev_MNXM1231_e0" name="EXCT_rev_MNXM1231_e0" reversible="false" fast="false" fbc:lowerFluxBound="FB2N0" fbc:upperFluxBound="FB12N1000">
        <listOfReactants>
          <speciesReference species="NoduleIII_ATP__91__C__93__" stoichiometry="0.25" constant="true"/>
          <speciesReference species="BacteroidIII_cpd00378__91__e__93__" stoichiometry="1" constant="true"/>
        </listOfReactants>
        <listOfProducts>
          <speciesReference species="NoduleIII_PROTON__91__C__93__" stoichiometry="0.25" constant="true"/>
          <speciesReference species="NoduleIII_Pi__91__C__93__" stoichiometry="0.25" constant="true"/>
          <speciesReference species="NoduleIII_ADP__91__C__93__" stoichiometry="0.25" constant="true"/>
          <speciesReference species="NoduleIII_FORMAMIDE__91__C__93__" stoichiometry="1" constant="true"/>
        </listOfProducts>
      </reaction>
      <reaction metaid="NoduleIII_EXCT_for_MNXM107_e0" id="NoduleIII_EXCT_for_MNXM107_e0" name="EXCT_for_MNXM107_e0" reversible="false" fast="false" fbc:lowerFluxBound="FB2N0" fbc:upperFluxBound="FB12N1000">
        <listOfReactants>
          <speciesReference species="NoduleIII_ATP__91__C__93__" stoichiometry="0.25" constant="true"/>
          <speciesReference species="NoduleIII_NITRITE__91__C__93__" stoichiometry="1" constant="true"/>
        </listOfReactants>
        <listOfProducts>
          <speciesReference species="NoduleIII_PROTON__91__C__93__" stoichiometry="0.25" constant="true"/>
          <speciesReference species="NoduleIII_Pi__91__C__93__" stoichiometry="0.25" constant="true"/>
          <speciesReference species="NoduleIII_ADP__91__C__93__" stoichiometry="0.25" constant="true"/>
          <speciesReference species="BacteroidIII_cpd00075__91__e__93__" stoichiometry="1" constant="true"/>
        </listOfProducts>
      </reaction>
      <reaction metaid="NoduleIII_EXCT_rev_MNXM107_e0" id="NoduleIII_EXCT_rev_MNXM107_e0" name="EXCT_rev_MNXM107_e0" reversible="false" fast="false" fbc:lowerFluxBound="FB2N0" fbc:upperFluxBound="FB12N1000">
        <listOfReactants>
          <speciesReference species="NoduleIII_ATP__91__C__93__" stoichiometry="0.25" constant="true"/>
          <speciesReference species="BacteroidIII_cpd00075__91__e__93__" stoichiometry="1" constant="true"/>
        </listOfReactants>
        <listOfProducts>
          <speciesReference species="NoduleIII_PROTON__91__C__93__" stoichiometry="0.25" constant="true"/>
          <speciesReference species="NoduleIII_Pi__91__C__93__" stoichiometry="0.25" constant="true"/>
          <speciesReference species="NoduleIII_ADP__91__C__93__" stoichiometry="0.25" constant="true"/>
          <speciesReference species="NoduleIII_NITRITE__91__C__93__" stoichiometry="1" constant="true"/>
        </listOfProducts>
      </reaction>
      <reaction metaid="NoduleIII_EXCT_for_MNXM207_e0" id="NoduleIII_EXCT_for_MNXM207_e0" name="EXCT_for_MNXM207_e0" reversible="false" fast="false" fbc:lowerFluxBound="FB2N0" fbc:upperFluxBound="FB12N1000">
        <listOfReactants>
          <speciesReference species="NoduleIII_ATP__91__C__93__" stoichiometry="0.25" constant="true"/>
          <speciesReference species="NoduleIII_NITRATE__91__C__93__" stoichiometry="1" constant="true"/>
        </listOfReactants>
        <listOfProducts>
          <speciesReference species="NoduleIII_PROTON__91__C__93__" stoichiometry="0.25" constant="true"/>
          <speciesReference species="NoduleIII_Pi__91__C__93__" stoichiometry="0.25" constant="true"/>
          <speciesReference species="NoduleIII_ADP__91__C__93__" stoichiometry="0.25" constant="true"/>
          <speciesReference species="BacteroidIII_cpd00209__91__e__93__" stoichiometry="1" constant="true"/>
        </listOfProducts>
      </reaction>
      <reaction metaid="NoduleIII_EXCT_rev_MNXM207_e0" id="NoduleIII_EXCT_rev_MNXM207_e0" name="EXCT_rev_MNXM207_e0" reversible="false" fast="false" fbc:lowerFluxBound="FB2N0" fbc:upperFluxBound="FB12N1000">
        <listOfReactants>
          <speciesReference species="NoduleIII_ATP__91__C__93__" stoichiometry="0.25" constant="true"/>
          <speciesReference species="BacteroidIII_cpd00209__91__e__93__" stoichiometry="1" constant="true"/>
        </listOfReactants>
        <listOfProducts>
          <speciesReference species="NoduleIII_PROTON__91__C__93__" stoichiometry="0.25" constant="true"/>
          <speciesReference species="NoduleIII_Pi__91__C__93__" stoichiometry="0.25" constant="true"/>
          <speciesReference species="NoduleIII_ADP__91__C__93__" stoichiometry="0.25" constant="true"/>
          <speciesReference species="NoduleIII_NITRATE__91__C__93__" stoichiometry="1" constant="true"/>
        </listOfProducts>
      </reaction>
      <reaction metaid="NoduleIII_EXCT_for_MNXM420_e0" id="NoduleIII_EXCT_for_MNXM420_e0" name="EXCT_for_MNXM420_e0" reversible="false" fast="false" fbc:lowerFluxBound="FB2N0" fbc:upperFluxBound="FB12N1000">
        <listOfReactants>
          <speciesReference species="NoduleIII_ATP__91__C__93__" stoichiometry="0.25" constant="true"/>
          <speciesReference species="NoduleIII_THYMIDINE__91__C__93__" stoichiometry="1" constant="true"/>
        </listOfReactants>
        <listOfProducts>
          <speciesReference species="NoduleIII_PROTON__91__C__93__" stoichiometry="0.25" constant="true"/>
          <speciesReference species="NoduleIII_Pi__91__C__93__" stoichiometry="0.25" constant="true"/>
          <speciesReference species="NoduleIII_ADP__91__C__93__" stoichiometry="0.25" constant="true"/>
          <speciesReference species="BacteroidIII_cpd00184__91__e__93__" stoichiometry="1" constant="true"/>
        </listOfProducts>
      </reaction>
      <reaction metaid="NoduleIII_EXCT_rev_MNXM420_e0" id="NoduleIII_EXCT_rev_MNXM420_e0" name="EXCT_rev_MNXM420_e0" reversible="false" fast="false" fbc:lowerFluxBound="FB2N0" fbc:upperFluxBound="FB12N1000">
        <listOfReactants>
          <speciesReference species="NoduleIII_ATP__91__C__93__" stoichiometry="0.25" constant="true"/>
          <speciesReference species="BacteroidIII_cpd00184__91__e__93__" stoichiometry="1" constant="true"/>
        </listOfReactants>
        <listOfProducts>
          <speciesReference species="NoduleIII_PROTON__91__C__93__" stoichiometry="0.25" constant="true"/>
          <speciesReference species="NoduleIII_Pi__91__C__93__" stoichiometry="0.25" constant="true"/>
          <speciesReference species="NoduleIII_ADP__91__C__93__" stoichiometry="0.25" constant="true"/>
          <speciesReference species="NoduleIII_THYMIDINE__91__C__93__" stoichiometry="1" constant="true"/>
        </listOfProducts>
      </reaction>
      <reaction metaid="NoduleIII_EXCT_for_MNXM158_e0" id="NoduleIII_EXCT_for_MNXM158_e0" name="EXCT_for_MNXM158_e0" reversible="false" fast="false" fbc:lowerFluxBound="FB2N0" fbc:upperFluxBound="FB12N1000">
        <listOfReactants>
          <speciesReference species="NoduleIII_ATP__91__C__93__" stoichiometry="0.25" constant="true"/>
          <speciesReference species="NoduleIII_URACIL__91__C__93__" stoichiometry="1" constant="true"/>
        </listOfReactants>
        <listOfProducts>
          <speciesReference species="NoduleIII_PROTON__91__C__93__" stoichiometry="0.25" constant="true"/>
          <speciesReference species="NoduleIII_Pi__91__C__93__" stoichiometry="0.25" constant="true"/>
          <speciesReference species="NoduleIII_ADP__91__C__93__" stoichiometry="0.25" constant="true"/>
          <speciesReference species="BacteroidIII_cpd00092__91__e__93__" stoichiometry="1" constant="true"/>
        </listOfProducts>
      </reaction>
      <reaction metaid="NoduleIII_EXCT_rev_MNXM158_e0" id="NoduleIII_EXCT_rev_MNXM158_e0" name="EXCT_rev_MNXM158_e0" reversible="false" fast="false" fbc:lowerFluxBound="FB2N0" fbc:upperFluxBound="FB12N1000">
        <listOfReactants>
          <speciesReference species="NoduleIII_ATP__91__C__93__" stoichiometry="0.25" constant="true"/>
          <speciesReference species="BacteroidIII_cpd00092__91__e__93__" stoichiometry="1" constant="true"/>
        </listOfReactants>
        <listOfProducts>
          <speciesReference species="NoduleIII_PROTON__91__C__93__" stoichiometry="0.25" constant="true"/>
          <speciesReference species="NoduleIII_Pi__91__C__93__" stoichiometry="0.25" constant="true"/>
          <speciesReference species="NoduleIII_ADP__91__C__93__" stoichiometry="0.25" constant="true"/>
          <speciesReference species="NoduleIII_URACIL__91__C__93__" stoichiometry="1" constant="true"/>
        </listOfProducts>
      </reaction>
      <reaction metaid="NoduleIII_EXCT_for_MNXM441_e0" id="NoduleIII_EXCT_for_MNXM441_e0" name="EXCT_for_MNXM441_e0" reversible="false" fast="false" fbc:lowerFluxBound="FB2N0" fbc:upperFluxBound="FB12N1000">
        <listOfReactants>
          <speciesReference species="NoduleIII_ATP__91__C__93__" stoichiometry="0.25" constant="true"/>
          <speciesReference species="NoduleIII_URATE__91__C__93__" stoichiometry="1" constant="true"/>
        </listOfReactants>
        <listOfProducts>
          <speciesReference species="NoduleIII_PROTON__91__C__93__" stoichiometry="0.25" constant="true"/>
          <speciesReference species="NoduleIII_Pi__91__C__93__" stoichiometry="0.25" constant="true"/>
          <speciesReference species="NoduleIII_ADP__91__C__93__" stoichiometry="0.25" constant="true"/>
          <speciesReference species="BacteroidIII_cpd00300__91__e__93__" stoichiometry="1" constant="true"/>
        </listOfProducts>
      </reaction>
      <reaction metaid="NoduleIII_EXCT_rev_MNXM441_e0" id="NoduleIII_EXCT_rev_MNXM441_e0" name="EXCT_rev_MNXM441_e0" reversible="false" fast="false" fbc:lowerFluxBound="FB2N0" fbc:upperFluxBound="FB12N1000">
        <listOfReactants>
          <speciesReference species="NoduleIII_ATP__91__C__93__" stoichiometry="0.25" constant="true"/>
          <speciesReference species="BacteroidIII_cpd00300__91__e__93__" stoichiometry="1" constant="true"/>
        </listOfReactants>
        <listOfProducts>
          <speciesReference species="NoduleIII_PROTON__91__C__93__" stoichiometry="0.25" constant="true"/>
          <speciesReference species="NoduleIII_Pi__91__C__93__" stoichiometry="0.25" constant="true"/>
          <speciesReference species="NoduleIII_ADP__91__C__93__" stoichiometry="0.25" constant="true"/>
          <speciesReference species="NoduleIII_URATE__91__C__93__" stoichiometry="1" constant="true"/>
        </listOfProducts>
      </reaction>
      <reaction metaid="NoduleIII_EXCT_for_MNXM174_e0" id="NoduleIII_EXCT_for_MNXM174_e0" name="EXCT_for_MNXM174_e0" reversible="false" fast="false" fbc:lowerFluxBound="FB2N0" fbc:upperFluxBound="FB12N1000">
        <listOfReactants>
          <speciesReference species="NoduleIII_ATP__91__C__93__" stoichiometry="0.25" constant="true"/>
          <speciesReference species="NoduleIII_XANTHINE__91__C__93__" stoichiometry="1" constant="true"/>
        </listOfReactants>
        <listOfProducts>
          <speciesReference species="NoduleIII_PROTON__91__C__93__" stoichiometry="0.25" constant="true"/>
          <speciesReference species="NoduleIII_Pi__91__C__93__" stoichiometry="0.25" constant="true"/>
          <speciesReference species="NoduleIII_ADP__91__C__93__" stoichiometry="0.25" constant="true"/>
          <speciesReference species="BacteroidIII_cpd00309__91__e__93__" stoichiometry="1" constant="true"/>
        </listOfProducts>
      </reaction>
      <reaction metaid="NoduleIII_EXCT_rev_MNXM174_e0" id="NoduleIII_EXCT_rev_MNXM174_e0" name="EXCT_rev_MNXM174_e0" reversible="false" fast="false" fbc:lowerFluxBound="FB2N0" fbc:upperFluxBound="FB12N1000">
        <listOfReactants>
          <speciesReference species="NoduleIII_ATP__91__C__93__" stoichiometry="0.25" constant="true"/>
          <speciesReference species="BacteroidIII_cpd00309__91__e__93__" stoichiometry="1" constant="true"/>
        </listOfReactants>
        <listOfProducts>
          <speciesReference species="NoduleIII_PROTON__91__C__93__" stoichiometry="0.25" constant="true"/>
          <speciesReference species="NoduleIII_Pi__91__C__93__" stoichiometry="0.25" constant="true"/>
          <speciesReference species="NoduleIII_ADP__91__C__93__" stoichiometry="0.25" constant="true"/>
          <speciesReference species="NoduleIII_XANTHINE__91__C__93__" stoichiometry="1" constant="true"/>
        </listOfProducts>
      </reaction>
      <reaction metaid="NoduleIII_EXCT_for_MNXM687_e0" id="NoduleIII_EXCT_for_MNXM687_e0" name="EXCT_for_MNXM687_e0" reversible="false" fast="false" fbc:lowerFluxBound="FB2N0" fbc:upperFluxBound="FB12N1000">
        <listOfReactants>
          <speciesReference species="NoduleIII_ATP__91__C__93__" stoichiometry="0.25" constant="true"/>
          <speciesReference species="NoduleIII_XANTHOSINE__91__C__93__" stoichiometry="1" constant="true"/>
        </listOfReactants>
        <listOfProducts>
          <speciesReference species="NoduleIII_PROTON__91__C__93__" stoichiometry="0.25" constant="true"/>
          <speciesReference species="NoduleIII_Pi__91__C__93__" stoichiometry="0.25" constant="true"/>
          <speciesReference species="NoduleIII_ADP__91__C__93__" stoichiometry="0.25" constant="true"/>
          <speciesReference species="BacteroidIII_cpd01217__91__e__93__" stoichiometry="1" constant="true"/>
        </listOfProducts>
      </reaction>
      <reaction metaid="NoduleIII_EXCT_rev_MNXM687_e0" id="NoduleIII_EXCT_rev_MNXM687_e0" name="EXCT_rev_MNXM687_e0" reversible="false" fast="false" fbc:lowerFluxBound="FB2N0" fbc:upperFluxBound="FB12N1000">
        <listOfReactants>
          <speciesReference species="NoduleIII_ATP__91__C__93__" stoichiometry="0.25" constant="true"/>
          <speciesReference species="BacteroidIII_cpd01217__91__e__93__" stoichiometry="1" constant="true"/>
        </listOfReactants>
        <listOfProducts>
          <speciesReference species="NoduleIII_PROTON__91__C__93__" stoichiometry="0.25" constant="true"/>
          <speciesReference species="NoduleIII_Pi__91__C__93__" stoichiometry="0.25" constant="true"/>
          <speciesReference species="NoduleIII_ADP__91__C__93__" stoichiometry="0.25" constant="true"/>
          <speciesReference species="NoduleIII_XANTHOSINE__91__C__93__" stoichiometry="1" constant="true"/>
        </listOfProducts>
      </reaction>
      <reaction metaid="NoduleIII_EXCT_for_MNXM118_e0" id="NoduleIII_EXCT_for_MNXM118_e0" name="EXCT_for_MNXM118_e0" reversible="false" fast="false" fbc:lowerFluxBound="FB2N0" fbc:upperFluxBound="FB12N1000">
        <listOfReactants>
          <speciesReference species="NoduleIII_ATP__91__C__93__" stoichiometry="0.25" constant="true"/>
          <speciesReference species="NoduleIII_PUTRESCINE__91__C__93__" stoichiometry="1" constant="true"/>
        </listOfReactants>
        <listOfProducts>
          <speciesReference species="NoduleIII_PROTON__91__C__93__" stoichiometry="0.25" constant="true"/>
          <speciesReference species="NoduleIII_Pi__91__C__93__" stoichiometry="0.25" constant="true"/>
          <speciesReference species="NoduleIII_ADP__91__C__93__" stoichiometry="0.25" constant="true"/>
          <speciesReference species="BacteroidIII_cpd00118__91__e__93__" stoichiometry="1" constant="true"/>
        </listOfProducts>
      </reaction>
      <reaction metaid="NoduleIII_EXCT_rev_MNXM118_e0" id="NoduleIII_EXCT_rev_MNXM118_e0" name="EXCT_rev_MNXM118_e0" reversible="false" fast="false" fbc:lowerFluxBound="FB2N0" fbc:upperFluxBound="FB12N1000">
        <listOfReactants>
          <speciesReference species="NoduleIII_ATP__91__C__93__" stoichiometry="0.25" constant="true"/>
          <speciesReference species="BacteroidIII_cpd00118__91__e__93__" stoichiometry="1" constant="true"/>
        </listOfReactants>
        <listOfProducts>
          <speciesReference species="NoduleIII_PROTON__91__C__93__" stoichiometry="0.25" constant="true"/>
          <speciesReference species="NoduleIII_Pi__91__C__93__" stoichiometry="0.25" constant="true"/>
          <speciesReference species="NoduleIII_ADP__91__C__93__" stoichiometry="0.25" constant="true"/>
          <speciesReference species="NoduleIII_PUTRESCINE__91__C__93__" stoichiometry="1" constant="true"/>
        </listOfProducts>
      </reaction>
      <reaction metaid="NoduleIII_EXCT_for_MNXM328_e0" id="NoduleIII_EXCT_for_MNXM328_e0" name="EXCT_for_MNXM328_e0" reversible="false" fast="false" fbc:lowerFluxBound="FB2N0" fbc:upperFluxBound="FB12N1000">
        <listOfReactants>
          <speciesReference species="NoduleIII_ATP__91__C__93__" stoichiometry="0.25" constant="true"/>
          <speciesReference species="NoduleIII_AGMATHINE__91__C__93__" stoichiometry="1" constant="true"/>
        </listOfReactants>
        <listOfProducts>
          <speciesReference species="NoduleIII_PROTON__91__C__93__" stoichiometry="0.25" constant="true"/>
          <speciesReference species="NoduleIII_Pi__91__C__93__" stoichiometry="0.25" constant="true"/>
          <speciesReference species="NoduleIII_ADP__91__C__93__" stoichiometry="0.25" constant="true"/>
          <speciesReference species="BacteroidIII_cpd00152__91__e__93__" stoichiometry="1" constant="true"/>
        </listOfProducts>
      </reaction>
      <reaction metaid="NoduleIII_EXCT_rev_MNXM328_e0" id="NoduleIII_EXCT_rev_MNXM328_e0" name="EXCT_rev_MNXM328_e0" reversible="false" fast="false" fbc:lowerFluxBound="FB2N0" fbc:upperFluxBound="FB12N1000">
        <listOfReactants>
          <speciesReference species="NoduleIII_ATP__91__C__93__" stoichiometry="0.25" constant="true"/>
          <speciesReference species="BacteroidIII_cpd00152__91__e__93__" stoichiometry="1" constant="true"/>
        </listOfReactants>
        <listOfProducts>
          <speciesReference species="NoduleIII_PROTON__91__C__93__" stoichiometry="0.25" constant="true"/>
          <speciesReference species="NoduleIII_Pi__91__C__93__" stoichiometry="0.25" constant="true"/>
          <speciesReference species="NoduleIII_ADP__91__C__93__" stoichiometry="0.25" constant="true"/>
          <speciesReference species="NoduleIII_AGMATHINE__91__C__93__" stoichiometry="1" constant="true"/>
        </listOfProducts>
      </reaction>
      <reaction metaid="NoduleIII_EXCT_for_MNXM724_e0" id="NoduleIII_EXCT_for_MNXM724_e0" name="EXCT_for_MNXM724_e0" reversible="false" fast="false" fbc:lowerFluxBound="FB2N0" fbc:upperFluxBound="FB12N1000">
        <listOfReactants>
          <speciesReference species="NoduleIII_NITROGEN__45__MOLECULE__91__C__93__" stoichiometry="1" constant="true"/>
        </listOfReactants>
        <listOfProducts>
          <speciesReference species="BacteroidIII_cpd00528__91__e__93__" stoichiometry="1" constant="true"/>
        </listOfProducts>
      </reaction>
      <reaction metaid="NoduleIII_EXCT_rev_MNXM724_e0" id="NoduleIII_EXCT_rev_MNXM724_e0" name="EXCT_rev_MNXM724_e0" reversible="false" fast="false" fbc:lowerFluxBound="FB2N0" fbc:upperFluxBound="FB12N1000">
        <listOfReactants>
          <speciesReference species="BacteroidIII_cpd00528__91__e__93__" stoichiometry="1" constant="true"/>
        </listOfReactants>
        <listOfProducts>
          <speciesReference species="NoduleIII_NITROGEN__45__MOLECULE__91__C__93__" stoichiometry="1" constant="true"/>
        </listOfProducts>
      </reaction>
      <reaction metaid="NoduleIII_EXCT_for_MNXM11_e0" id="NoduleIII_EXCT_for_MNXM11_e0" name="EXCT_for_MNXM11_e0" reversible="false" fast="false" fbc:lowerFluxBound="FB2N0" fbc:upperFluxBound="FB12N1000">
        <listOfReactants>
          <speciesReference species="NoduleIII_ATP__91__C__93__" stoichiometry="0.25" constant="true"/>
          <speciesReference species="NoduleIII_PPI__91__C__93__" stoichiometry="1" constant="true"/>
        </listOfReactants>
        <listOfProducts>
          <speciesReference species="NoduleIII_PROTON__91__C__93__" stoichiometry="0.25" constant="true"/>
          <speciesReference species="NoduleIII_Pi__91__C__93__" stoichiometry="0.25" constant="true"/>
          <speciesReference species="NoduleIII_ADP__91__C__93__" stoichiometry="0.25" constant="true"/>
          <speciesReference species="BacteroidIII_cpd00012__91__e__93__" stoichiometry="1" constant="true"/>
        </listOfProducts>
      </reaction>
      <reaction metaid="NoduleIII_EXCT_rev_MNXM11_e0" id="NoduleIII_EXCT_rev_MNXM11_e0" name="EXCT_rev_MNXM11_e0" reversible="false" fast="false" fbc:lowerFluxBound="FB2N0" fbc:upperFluxBound="FB12N1000">
        <listOfReactants>
          <speciesReference species="NoduleIII_ATP__91__C__93__" stoichiometry="0.25" constant="true"/>
          <speciesReference species="BacteroidIII_cpd00012__91__e__93__" stoichiometry="1" constant="true"/>
        </listOfReactants>
        <listOfProducts>
          <speciesReference species="NoduleIII_PROTON__91__C__93__" stoichiometry="0.25" constant="true"/>
          <speciesReference species="NoduleIII_Pi__91__C__93__" stoichiometry="0.25" constant="true"/>
          <speciesReference species="NoduleIII_ADP__91__C__93__" stoichiometry="0.25" constant="true"/>
          <speciesReference species="NoduleIII_PPI__91__C__93__" stoichiometry="1" constant="true"/>
        </listOfProducts>
      </reaction>
      <reaction metaid="NoduleIII_EXCT_for_MNXM29_e0" id="NoduleIII_EXCT_for_MNXM29_e0" name="EXCT_for_MNXM29_e0" reversible="false" fast="false" fbc:lowerFluxBound="FB2N0" fbc:upperFluxBound="FB12N1000">
        <listOfReactants>
          <speciesReference species="NoduleIII_ATP__91__C__93__" stoichiometry="0.25" constant="true"/>
          <speciesReference species="NoduleIII_GLY__91__C__93__" stoichiometry="1" constant="true"/>
        </listOfReactants>
        <listOfProducts>
          <speciesReference species="NoduleIII_PROTON__91__C__93__" stoichiometry="0.25" constant="true"/>
          <speciesReference species="NoduleIII_Pi__91__C__93__" stoichiometry="0.25" constant="true"/>
          <speciesReference species="NoduleIII_ADP__91__C__93__" stoichiometry="0.25" constant="true"/>
          <speciesReference species="BacteroidIII_cpd00033__91__e__93__" stoichiometry="1" constant="true"/>
        </listOfProducts>
      </reaction>
      <reaction metaid="NoduleIII_EXCT_rev_MNXM29_e0" id="NoduleIII_EXCT_rev_MNXM29_e0" name="EXCT_rev_MNXM29_e0" reversible="false" fast="false" fbc:lowerFluxBound="FB2N0" fbc:upperFluxBound="FB12N1000">
        <listOfReactants>
          <speciesReference species="NoduleIII_ATP__91__C__93__" stoichiometry="0.25" constant="true"/>
          <speciesReference species="BacteroidIII_cpd00033__91__e__93__" stoichiometry="1" constant="true"/>
        </listOfReactants>
        <listOfProducts>
          <speciesReference species="NoduleIII_PROTON__91__C__93__" stoichiometry="0.25" constant="true"/>
          <speciesReference species="NoduleIII_Pi__91__C__93__" stoichiometry="0.25" constant="true"/>
          <speciesReference species="NoduleIII_ADP__91__C__93__" stoichiometry="0.25" constant="true"/>
          <speciesReference species="NoduleIII_GLY__91__C__93__" stoichiometry="1" constant="true"/>
        </listOfProducts>
      </reaction>
      <reaction metaid="NoduleIII_EXCT_for_MNXM78_e0" id="NoduleIII_EXCT_for_MNXM78_e0" name="EXCT_for_MNXM78_e0" reversible="false" fast="false" fbc:lowerFluxBound="FB2N0" fbc:upperFluxBound="FB12N1000">
        <listOfReactants>
          <speciesReference species="NoduleIII_ATP__91__C__93__" stoichiometry="0.25" constant="true"/>
          <speciesReference species="NoduleIII_LYS__91__C__93__" stoichiometry="1" constant="true"/>
        </listOfReactants>
        <listOfProducts>
          <speciesReference species="NoduleIII_PROTON__91__C__93__" stoichiometry="0.25" constant="true"/>
          <speciesReference species="NoduleIII_Pi__91__C__93__" stoichiometry="0.25" constant="true"/>
          <speciesReference species="NoduleIII_ADP__91__C__93__" stoichiometry="0.25" constant="true"/>
          <speciesReference species="BacteroidIII_cpd00039__91__e__93__" stoichiometry="1" constant="true"/>
        </listOfProducts>
      </reaction>
      <reaction metaid="NoduleIII_EXCT_rev_MNXM78_e0" id="NoduleIII_EXCT_rev_MNXM78_e0" name="EXCT_rev_MNXM78_e0" reversible="false" fast="false" fbc:lowerFluxBound="FB2N0" fbc:upperFluxBound="FB12N1000">
        <listOfReactants>
          <speciesReference species="NoduleIII_ATP__91__C__93__" stoichiometry="0.25" constant="true"/>
          <speciesReference species="BacteroidIII_cpd00039__91__e__93__" stoichiometry="1" constant="true"/>
        </listOfReactants>
        <listOfProducts>
          <speciesReference species="NoduleIII_PROTON__91__C__93__" stoichiometry="0.25" constant="true"/>
          <speciesReference species="NoduleIII_Pi__91__C__93__" stoichiometry="0.25" constant="true"/>
          <speciesReference species="NoduleIII_ADP__91__C__93__" stoichiometry="0.25" constant="true"/>
          <speciesReference species="NoduleIII_LYS__91__C__93__" stoichiometry="1" constant="true"/>
        </listOfProducts>
      </reaction>
      <reaction metaid="NoduleIII_EXCT_for_MNXM61_e0" id="NoduleIII_EXCT_for_MNXM61_e0" name="EXCT_for_MNXM61_e0" reversible="false" fast="false" fbc:lowerFluxBound="FB2N0" fbc:upperFluxBound="FB12N1000">
        <listOfReactants>
          <speciesReference species="NoduleIII_ATP__91__C__93__" stoichiometry="0.25" constant="true"/>
          <speciesReference species="NoduleIII_MET__91__C__93__" stoichiometry="1" constant="true"/>
        </listOfReactants>
        <listOfProducts>
          <speciesReference species="NoduleIII_PROTON__91__C__93__" stoichiometry="0.25" constant="true"/>
          <speciesReference species="NoduleIII_Pi__91__C__93__" stoichiometry="0.25" constant="true"/>
          <speciesReference species="NoduleIII_ADP__91__C__93__" stoichiometry="0.25" constant="true"/>
          <speciesReference species="BacteroidIII_cpd00060__91__e__93__" stoichiometry="1" constant="true"/>
        </listOfProducts>
      </reaction>
      <reaction metaid="NoduleIII_EXCT_rev_MNXM61_e0" id="NoduleIII_EXCT_rev_MNXM61_e0" name="EXCT_rev_MNXM61_e0" reversible="false" fast="false" fbc:lowerFluxBound="FB2N0" fbc:upperFluxBound="FB12N1000">
        <listOfReactants>
          <speciesReference species="NoduleIII_ATP__91__C__93__" stoichiometry="0.25" constant="true"/>
          <speciesReference species="BacteroidIII_cpd00060__91__e__93__" stoichiometry="1" constant="true"/>
        </listOfReactants>
        <listOfProducts>
          <speciesReference species="NoduleIII_PROTON__91__C__93__" stoichiometry="0.25" constant="true"/>
          <speciesReference species="NoduleIII_Pi__91__C__93__" stoichiometry="0.25" constant="true"/>
          <speciesReference species="NoduleIII_ADP__91__C__93__" stoichiometry="0.25" constant="true"/>
          <speciesReference species="NoduleIII_MET__91__C__93__" stoichiometry="1" constant="true"/>
        </listOfProducts>
      </reaction>
      <reaction metaid="NoduleIII_EXCT_for_MNXM97_e0" id="NoduleIII_EXCT_for_MNXM97_e0" name="EXCT_for_MNXM97_e0" reversible="false" fast="false" fbc:lowerFluxBound="FB2N0" fbc:upperFluxBound="FB12N1000">
        <listOfReactants>
          <speciesReference species="NoduleIII_ATP__91__C__93__" stoichiometry="0.25" constant="true"/>
          <speciesReference species="NoduleIII_PHE__91__C__93__" stoichiometry="1" constant="true"/>
        </listOfReactants>
        <listOfProducts>
          <speciesReference species="NoduleIII_PROTON__91__C__93__" stoichiometry="0.25" constant="true"/>
          <speciesReference species="NoduleIII_Pi__91__C__93__" stoichiometry="0.25" constant="true"/>
          <speciesReference species="NoduleIII_ADP__91__C__93__" stoichiometry="0.25" constant="true"/>
          <speciesReference species="BacteroidIII_cpd00066__91__e__93__" stoichiometry="1" constant="true"/>
        </listOfProducts>
      </reaction>
      <reaction metaid="NoduleIII_EXCT_rev_MNXM97_e0" id="NoduleIII_EXCT_rev_MNXM97_e0" name="EXCT_rev_MNXM97_e0" reversible="false" fast="false" fbc:lowerFluxBound="FB2N0" fbc:upperFluxBound="FB12N1000">
        <listOfReactants>
          <speciesReference species="NoduleIII_ATP__91__C__93__" stoichiometry="0.25" constant="true"/>
          <speciesReference species="BacteroidIII_cpd00066__91__e__93__" stoichiometry="1" constant="true"/>
        </listOfReactants>
        <listOfProducts>
          <speciesReference species="NoduleIII_PROTON__91__C__93__" stoichiometry="0.25" constant="true"/>
          <speciesReference species="NoduleIII_Pi__91__C__93__" stoichiometry="0.25" constant="true"/>
          <speciesReference species="NoduleIII_ADP__91__C__93__" stoichiometry="0.25" constant="true"/>
          <speciesReference species="NoduleIII_PHE__91__C__93__" stoichiometry="1" constant="true"/>
        </listOfProducts>
      </reaction>
      <reaction metaid="NoduleIII_EXCT_for_MNXM66_e0" id="NoduleIII_EXCT_for_MNXM66_e0" name="EXCT_for_MNXM66_e0" reversible="false" fast="false" fbc:lowerFluxBound="FB2N0" fbc:upperFluxBound="FB12N1000">
        <listOfReactants>
          <speciesReference species="NoduleIII_ATP__91__C__93__" stoichiometry="0.25" constant="true"/>
          <speciesReference species="NoduleIII_GLYCEROL__45__3P__91__C__93__" stoichiometry="1" constant="true"/>
        </listOfReactants>
        <listOfProducts>
          <speciesReference species="NoduleIII_PROTON__91__C__93__" stoichiometry="0.25" constant="true"/>
          <speciesReference species="NoduleIII_Pi__91__C__93__" stoichiometry="0.25" constant="true"/>
          <speciesReference species="NoduleIII_ADP__91__C__93__" stoichiometry="0.25" constant="true"/>
          <speciesReference species="BacteroidIII_cpd00080__91__e__93__" stoichiometry="1" constant="true"/>
        </listOfProducts>
      </reaction>
      <reaction metaid="NoduleIII_EXCT_rev_MNXM66_e0" id="NoduleIII_EXCT_rev_MNXM66_e0" name="EXCT_rev_MNXM66_e0" reversible="false" fast="false" fbc:lowerFluxBound="FB2N0" fbc:upperFluxBound="FB12N1000">
        <listOfReactants>
          <speciesReference species="NoduleIII_ATP__91__C__93__" stoichiometry="0.25" constant="true"/>
          <speciesReference species="BacteroidIII_cpd00080__91__e__93__" stoichiometry="1" constant="true"/>
        </listOfReactants>
        <listOfProducts>
          <speciesReference species="NoduleIII_PROTON__91__C__93__" stoichiometry="0.25" constant="true"/>
          <speciesReference species="NoduleIII_Pi__91__C__93__" stoichiometry="0.25" constant="true"/>
          <speciesReference species="NoduleIII_ADP__91__C__93__" stoichiometry="0.25" constant="true"/>
          <speciesReference species="NoduleIII_GLYCEROL__45__3P__91__C__93__" stoichiometry="1" constant="true"/>
        </listOfProducts>
      </reaction>
      <reaction metaid="NoduleIII_EXCT_for_MNXM55_e0" id="NoduleIII_EXCT_for_MNXM55_e0" name="EXCT_for_MNXM55_e0" reversible="false" fast="false" fbc:lowerFluxBound="FB2N0" fbc:upperFluxBound="FB12N1000">
        <listOfReactants>
          <speciesReference species="NoduleIII_ATP__91__C__93__" stoichiometry="0.25" constant="true"/>
          <speciesReference species="NoduleIII_CYS__91__C__93__" stoichiometry="1" constant="true"/>
        </listOfReactants>
        <listOfProducts>
          <speciesReference species="NoduleIII_PROTON__91__C__93__" stoichiometry="0.25" constant="true"/>
          <speciesReference species="NoduleIII_Pi__91__C__93__" stoichiometry="0.25" constant="true"/>
          <speciesReference species="NoduleIII_ADP__91__C__93__" stoichiometry="0.25" constant="true"/>
          <speciesReference species="BacteroidIII_cpd00084__91__e__93__" stoichiometry="1" constant="true"/>
        </listOfProducts>
      </reaction>
      <reaction metaid="NoduleIII_EXCT_rev_MNXM55_e0" id="NoduleIII_EXCT_rev_MNXM55_e0" name="EXCT_rev_MNXM55_e0" reversible="false" fast="false" fbc:lowerFluxBound="FB2N0" fbc:upperFluxBound="FB12N1000">
        <listOfReactants>
          <speciesReference species="NoduleIII_ATP__91__C__93__" stoichiometry="0.25" constant="true"/>
          <speciesReference species="BacteroidIII_cpd00084__91__e__93__" stoichiometry="1" constant="true"/>
        </listOfReactants>
        <listOfProducts>
          <speciesReference species="NoduleIII_PROTON__91__C__93__" stoichiometry="0.25" constant="true"/>
          <speciesReference species="NoduleIII_Pi__91__C__93__" stoichiometry="0.25" constant="true"/>
          <speciesReference species="NoduleIII_ADP__91__C__93__" stoichiometry="0.25" constant="true"/>
          <speciesReference species="NoduleIII_CYS__91__C__93__" stoichiometry="1" constant="true"/>
        </listOfProducts>
      </reaction>
      <reaction metaid="NoduleIII_EXCT_for_MNXM131_e0" id="NoduleIII_EXCT_for_MNXM131_e0" name="EXCT_for_MNXM131_e0" reversible="false" fast="false" fbc:lowerFluxBound="FB2N0" fbc:upperFluxBound="FB12N1000">
        <listOfReactants>
          <speciesReference species="NoduleIII_ATP__91__C__93__" stoichiometry="0.25" constant="true"/>
          <speciesReference species="NoduleIII_CIT__91__C__93__" stoichiometry="1" constant="true"/>
        </listOfReactants>
        <listOfProducts>
          <speciesReference species="NoduleIII_PROTON__91__C__93__" stoichiometry="0.25" constant="true"/>
          <speciesReference species="NoduleIII_Pi__91__C__93__" stoichiometry="0.25" constant="true"/>
          <speciesReference species="NoduleIII_ADP__91__C__93__" stoichiometry="0.25" constant="true"/>
          <speciesReference species="BacteroidIII_cpd00137__91__e__93__" stoichiometry="1" constant="true"/>
        </listOfProducts>
      </reaction>
      <reaction metaid="NoduleIII_EXCT_rev_MNXM131_e0" id="NoduleIII_EXCT_rev_MNXM131_e0" name="EXCT_rev_MNXM131_e0" reversible="false" fast="false" fbc:lowerFluxBound="FB2N0" fbc:upperFluxBound="FB12N1000">
        <listOfReactants>
          <speciesReference species="NoduleIII_ATP__91__C__93__" stoichiometry="0.25" constant="true"/>
          <speciesReference species="BacteroidIII_cpd00137__91__e__93__" stoichiometry="1" constant="true"/>
        </listOfReactants>
        <listOfProducts>
          <speciesReference species="NoduleIII_PROTON__91__C__93__" stoichiometry="0.25" constant="true"/>
          <speciesReference species="NoduleIII_Pi__91__C__93__" stoichiometry="0.25" constant="true"/>
          <speciesReference species="NoduleIII_ADP__91__C__93__" stoichiometry="0.25" constant="true"/>
          <speciesReference species="NoduleIII_CIT__91__C__93__" stoichiometry="1" constant="true"/>
        </listOfProducts>
      </reaction>
      <reaction metaid="NoduleIII_EXCT_for_MNXM179_e0" id="NoduleIII_EXCT_for_MNXM179_e0" name="EXCT_for_MNXM179_e0" reversible="false" fast="false" fbc:lowerFluxBound="FB2N0" fbc:upperFluxBound="FB12N1000">
        <listOfReactants>
          <speciesReference species="NoduleIII_ATP__91__C__93__" stoichiometry="0.25" constant="true"/>
          <speciesReference species="NoduleIII_L__45__LACTATE__91__C__93__" stoichiometry="1" constant="true"/>
        </listOfReactants>
        <listOfProducts>
          <speciesReference species="NoduleIII_PROTON__91__C__93__" stoichiometry="0.25" constant="true"/>
          <speciesReference species="NoduleIII_Pi__91__C__93__" stoichiometry="0.25" constant="true"/>
          <speciesReference species="NoduleIII_ADP__91__C__93__" stoichiometry="0.25" constant="true"/>
          <speciesReference species="BacteroidIII_cpd00159__91__e__93__" stoichiometry="1" constant="true"/>
        </listOfProducts>
      </reaction>
      <reaction metaid="NoduleIII_EXCT_rev_MNXM179_e0" id="NoduleIII_EXCT_rev_MNXM179_e0" name="EXCT_rev_MNXM179_e0" reversible="false" fast="false" fbc:lowerFluxBound="FB2N0" fbc:upperFluxBound="FB12N1000">
        <listOfReactants>
          <speciesReference species="NoduleIII_ATP__91__C__93__" stoichiometry="0.25" constant="true"/>
          <speciesReference species="BacteroidIII_cpd00159__91__e__93__" stoichiometry="1" constant="true"/>
        </listOfReactants>
        <listOfProducts>
          <speciesReference species="NoduleIII_PROTON__91__C__93__" stoichiometry="0.25" constant="true"/>
          <speciesReference species="NoduleIII_Pi__91__C__93__" stoichiometry="0.25" constant="true"/>
          <speciesReference species="NoduleIII_ADP__91__C__93__" stoichiometry="0.25" constant="true"/>
          <speciesReference species="NoduleIII_L__45__LACTATE__91__C__93__" stoichiometry="1" constant="true"/>
        </listOfProducts>
      </reaction>
      <reaction metaid="NoduleIII_EXCT_for_MNXM142_e0" id="NoduleIII_EXCT_for_MNXM142_e0" name="EXCT_for_MNXM142_e0" reversible="false" fast="false" fbc:lowerFluxBound="FB2N0" fbc:upperFluxBound="FB12N1000">
        <listOfReactants>
          <speciesReference species="NoduleIII_ATP__91__C__93__" stoichiometry="0.25" constant="true"/>
          <speciesReference species="NoduleIII_THR__91__C__93__" stoichiometry="1" constant="true"/>
        </listOfReactants>
        <listOfProducts>
          <speciesReference species="NoduleIII_PROTON__91__C__93__" stoichiometry="0.25" constant="true"/>
          <speciesReference species="NoduleIII_Pi__91__C__93__" stoichiometry="0.25" constant="true"/>
          <speciesReference species="NoduleIII_ADP__91__C__93__" stoichiometry="0.25" constant="true"/>
          <speciesReference species="BacteroidIII_cpd00161__91__e__93__" stoichiometry="1" constant="true"/>
        </listOfProducts>
      </reaction>
      <reaction metaid="NoduleIII_EXCT_rev_MNXM142_e0" id="NoduleIII_EXCT_rev_MNXM142_e0" name="EXCT_rev_MNXM142_e0" reversible="false" fast="false" fbc:lowerFluxBound="FB2N0" fbc:upperFluxBound="FB12N1000">
        <listOfReactants>
          <speciesReference species="NoduleIII_ATP__91__C__93__" stoichiometry="0.25" constant="true"/>
          <speciesReference species="BacteroidIII_cpd00161__91__e__93__" stoichiometry="1" constant="true"/>
        </listOfReactants>
        <listOfProducts>
          <speciesReference species="NoduleIII_PROTON__91__C__93__" stoichiometry="0.25" constant="true"/>
          <speciesReference species="NoduleIII_Pi__91__C__93__" stoichiometry="0.25" constant="true"/>
          <speciesReference species="NoduleIII_ADP__91__C__93__" stoichiometry="0.25" constant="true"/>
          <speciesReference species="NoduleIII_THR__91__C__93__" stoichiometry="1" constant="true"/>
        </listOfProducts>
      </reaction>
      <reaction metaid="NoduleIII_EXCT_for_MNXM341_e0" id="NoduleIII_EXCT_for_MNXM341_e0" name="EXCT_for_MNXM341_e0" reversible="false" fast="false" fbc:lowerFluxBound="FB2N0" fbc:upperFluxBound="FB12N1000">
        <listOfReactants>
          <speciesReference species="NoduleIII_ATP__91__C__93__" stoichiometry="0.25" constant="true"/>
          <speciesReference species="NoduleIII_GLUCONATE__91__C__93__" stoichiometry="1" constant="true"/>
        </listOfReactants>
        <listOfProducts>
          <speciesReference species="NoduleIII_PROTON__91__C__93__" stoichiometry="0.25" constant="true"/>
          <speciesReference species="NoduleIII_Pi__91__C__93__" stoichiometry="0.25" constant="true"/>
          <speciesReference species="NoduleIII_ADP__91__C__93__" stoichiometry="0.25" constant="true"/>
          <speciesReference species="BacteroidIII_cpd00222__91__e__93__" stoichiometry="1" constant="true"/>
        </listOfProducts>
      </reaction>
      <reaction metaid="NoduleIII_EXCT_rev_MNXM341_e0" id="NoduleIII_EXCT_rev_MNXM341_e0" name="EXCT_rev_MNXM341_e0" reversible="false" fast="false" fbc:lowerFluxBound="FB2N0" fbc:upperFluxBound="FB12N1000">
        <listOfReactants>
          <speciesReference species="NoduleIII_ATP__91__C__93__" stoichiometry="0.25" constant="true"/>
          <speciesReference species="BacteroidIII_cpd00222__91__e__93__" stoichiometry="1" constant="true"/>
        </listOfReactants>
        <listOfProducts>
          <speciesReference species="NoduleIII_PROTON__91__C__93__" stoichiometry="0.25" constant="true"/>
          <speciesReference species="NoduleIII_Pi__91__C__93__" stoichiometry="0.25" constant="true"/>
          <speciesReference species="NoduleIII_ADP__91__C__93__" stoichiometry="0.25" constant="true"/>
          <speciesReference species="NoduleIII_GLUCONATE__91__C__93__" stoichiometry="1" constant="true"/>
        </listOfProducts>
      </reaction>
      <reaction metaid="NoduleIII_EXCT_for_MNXM213_e0" id="NoduleIII_EXCT_for_MNXM213_e0" name="EXCT_for_MNXM213_e0" reversible="false" fast="false" fbc:lowerFluxBound="FB2N0" fbc:upperFluxBound="FB12N1000">
        <listOfReactants>
          <speciesReference species="NoduleIII_ATP__91__C__93__" stoichiometry="0.25" constant="true"/>
          <speciesReference species="NoduleIII_HYPOXANTHINE__91__C__93__" stoichiometry="1" constant="true"/>
        </listOfReactants>
        <listOfProducts>
          <speciesReference species="NoduleIII_PROTON__91__C__93__" stoichiometry="0.25" constant="true"/>
          <speciesReference species="NoduleIII_Pi__91__C__93__" stoichiometry="0.25" constant="true"/>
          <speciesReference species="NoduleIII_ADP__91__C__93__" stoichiometry="0.25" constant="true"/>
          <speciesReference species="BacteroidIII_cpd00226__91__e__93__" stoichiometry="1" constant="true"/>
        </listOfProducts>
      </reaction>
      <reaction metaid="NoduleIII_EXCT_rev_MNXM213_e0" id="NoduleIII_EXCT_rev_MNXM213_e0" name="EXCT_rev_MNXM213_e0" reversible="false" fast="false" fbc:lowerFluxBound="FB2N0" fbc:upperFluxBound="FB12N1000">
        <listOfReactants>
          <speciesReference species="NoduleIII_ATP__91__C__93__" stoichiometry="0.25" constant="true"/>
          <speciesReference species="BacteroidIII_cpd00226__91__e__93__" stoichiometry="1" constant="true"/>
        </listOfReactants>
        <listOfProducts>
          <speciesReference species="NoduleIII_PROTON__91__C__93__" stoichiometry="0.25" constant="true"/>
          <speciesReference species="NoduleIII_Pi__91__C__93__" stoichiometry="0.25" constant="true"/>
          <speciesReference species="NoduleIII_ADP__91__C__93__" stoichiometry="0.25" constant="true"/>
          <speciesReference species="NoduleIII_HYPOXANTHINE__91__C__93__" stoichiometry="1" constant="true"/>
        </listOfProducts>
      </reaction>
      <reaction metaid="NoduleIII_EXCT_for_MNXM353_e0" id="NoduleIII_EXCT_for_MNXM353_e0" name="EXCT_for_MNXM353_e0" reversible="false" fast="false" fbc:lowerFluxBound="FB2N0" fbc:upperFluxBound="FB12N1000">
        <listOfReactants>
          <speciesReference species="NoduleIII_ATP__91__C__93__" stoichiometry="0.25" constant="true"/>
          <speciesReference species="NoduleIII_HOMO__45__SER__91__C__93__" stoichiometry="1" constant="true"/>
        </listOfReactants>
        <listOfProducts>
          <speciesReference species="NoduleIII_PROTON__91__C__93__" stoichiometry="0.25" constant="true"/>
          <speciesReference species="NoduleIII_Pi__91__C__93__" stoichiometry="0.25" constant="true"/>
          <speciesReference species="NoduleIII_ADP__91__C__93__" stoichiometry="0.25" constant="true"/>
          <speciesReference species="BacteroidIII_cpd00227__91__e__93__" stoichiometry="1" constant="true"/>
        </listOfProducts>
      </reaction>
      <reaction metaid="NoduleIII_EXCT_rev_MNXM353_e0" id="NoduleIII_EXCT_rev_MNXM353_e0" name="EXCT_rev_MNXM353_e0" reversible="false" fast="false" fbc:lowerFluxBound="FB2N0" fbc:upperFluxBound="FB12N1000">
        <listOfReactants>
          <speciesReference species="NoduleIII_ATP__91__C__93__" stoichiometry="0.25" constant="true"/>
          <speciesReference species="BacteroidIII_cpd00227__91__e__93__" stoichiometry="1" constant="true"/>
        </listOfReactants>
        <listOfProducts>
          <speciesReference species="NoduleIII_PROTON__91__C__93__" stoichiometry="0.25" constant="true"/>
          <speciesReference species="NoduleIII_Pi__91__C__93__" stoichiometry="0.25" constant="true"/>
          <speciesReference species="NoduleIII_ADP__91__C__93__" stoichiometry="0.25" constant="true"/>
          <speciesReference species="NoduleIII_HOMO__45__SER__91__C__93__" stoichiometry="1" constant="true"/>
        </listOfProducts>
      </reaction>
      <reaction metaid="NoduleIII_EXCT_for_MNXM124_e0" id="NoduleIII_EXCT_for_MNXM124_e0" name="EXCT_for_MNXM124_e0" reversible="false" fast="false" fbc:lowerFluxBound="FB2N0" fbc:upperFluxBound="FB12N1000">
        <listOfReactants>
          <speciesReference species="NoduleIII_ATP__91__C__93__" stoichiometry="0.25" constant="true"/>
          <speciesReference species="NoduleIII_SPERMIDINE__91__C__93__" stoichiometry="1" constant="true"/>
        </listOfReactants>
        <listOfProducts>
          <speciesReference species="NoduleIII_PROTON__91__C__93__" stoichiometry="0.25" constant="true"/>
          <speciesReference species="NoduleIII_Pi__91__C__93__" stoichiometry="0.25" constant="true"/>
          <speciesReference species="NoduleIII_ADP__91__C__93__" stoichiometry="0.25" constant="true"/>
          <speciesReference species="BacteroidIII_cpd00264__91__e__93__" stoichiometry="1" constant="true"/>
        </listOfProducts>
      </reaction>
      <reaction metaid="NoduleIII_EXCT_rev_MNXM124_e0" id="NoduleIII_EXCT_rev_MNXM124_e0" name="EXCT_rev_MNXM124_e0" reversible="false" fast="false" fbc:lowerFluxBound="FB2N0" fbc:upperFluxBound="FB12N1000">
        <listOfReactants>
          <speciesReference species="NoduleIII_ATP__91__C__93__" stoichiometry="0.25" constant="true"/>
          <speciesReference species="BacteroidIII_cpd00264__91__e__93__" stoichiometry="1" constant="true"/>
        </listOfReactants>
        <listOfProducts>
          <speciesReference species="NoduleIII_PROTON__91__C__93__" stoichiometry="0.25" constant="true"/>
          <speciesReference species="NoduleIII_Pi__91__C__93__" stoichiometry="0.25" constant="true"/>
          <speciesReference species="NoduleIII_ADP__91__C__93__" stoichiometry="0.25" constant="true"/>
          <speciesReference species="NoduleIII_SPERMIDINE__91__C__93__" stoichiometry="1" constant="true"/>
        </listOfProducts>
      </reaction>
      <reaction metaid="NoduleIII_EXCT_for_MNXM322_e0" id="NoduleIII_EXCT_for_MNXM322_e0" name="EXCT_for_MNXM322_e0" reversible="false" fast="false" fbc:lowerFluxBound="FB2N0" fbc:upperFluxBound="FB12N1000">
        <listOfReactants>
          <speciesReference species="NoduleIII_ATP__91__C__93__" stoichiometry="0.25" constant="true"/>
          <speciesReference species="NoduleIII_THIAMINE__91__C__93__" stoichiometry="1" constant="true"/>
        </listOfReactants>
        <listOfProducts>
          <speciesReference species="NoduleIII_PROTON__91__C__93__" stoichiometry="0.25" constant="true"/>
          <speciesReference species="NoduleIII_Pi__91__C__93__" stoichiometry="0.25" constant="true"/>
          <speciesReference species="NoduleIII_ADP__91__C__93__" stoichiometry="0.25" constant="true"/>
          <speciesReference species="BacteroidIII_cpd00305__91__e__93__" stoichiometry="1" constant="true"/>
        </listOfProducts>
      </reaction>
      <reaction metaid="NoduleIII_EXCT_rev_MNXM322_e0" id="NoduleIII_EXCT_rev_MNXM322_e0" name="EXCT_rev_MNXM322_e0" reversible="false" fast="false" fbc:lowerFluxBound="FB2N0" fbc:upperFluxBound="FB12N1000">
        <listOfReactants>
          <speciesReference species="NoduleIII_ATP__91__C__93__" stoichiometry="0.25" constant="true"/>
          <speciesReference species="BacteroidIII_cpd00305__91__e__93__" stoichiometry="1" constant="true"/>
        </listOfReactants>
        <listOfProducts>
          <speciesReference species="NoduleIII_PROTON__91__C__93__" stoichiometry="0.25" constant="true"/>
          <speciesReference species="NoduleIII_Pi__91__C__93__" stoichiometry="0.25" constant="true"/>
          <speciesReference species="NoduleIII_ADP__91__C__93__" stoichiometry="0.25" constant="true"/>
          <speciesReference species="NoduleIII_THIAMINE__91__C__93__" stoichiometry="1" constant="true"/>
        </listOfProducts>
      </reaction>
      <reaction metaid="NoduleIII_EXCT_for_MNXM761_e0" id="NoduleIII_EXCT_for_MNXM761_e0" name="EXCT_for_MNXM761_e0" reversible="false" fast="false" fbc:lowerFluxBound="FB2N0" fbc:upperFluxBound="FB12N1000">
        <listOfReactants>
          <speciesReference species="NoduleIII_ATP__91__C__93__" stoichiometry="0.25" constant="true"/>
          <speciesReference species="NoduleIII_CYTOSINE__91__C__93__" stoichiometry="1" constant="true"/>
        </listOfReactants>
        <listOfProducts>
          <speciesReference species="NoduleIII_PROTON__91__C__93__" stoichiometry="0.25" constant="true"/>
          <speciesReference species="NoduleIII_Pi__91__C__93__" stoichiometry="0.25" constant="true"/>
          <speciesReference species="NoduleIII_ADP__91__C__93__" stoichiometry="0.25" constant="true"/>
          <speciesReference species="BacteroidIII_cpd00307__91__e__93__" stoichiometry="1" constant="true"/>
        </listOfProducts>
      </reaction>
      <reaction metaid="NoduleIII_EXCT_rev_MNXM761_e0" id="NoduleIII_EXCT_rev_MNXM761_e0" name="EXCT_rev_MNXM761_e0" reversible="false" fast="false" fbc:lowerFluxBound="FB2N0" fbc:upperFluxBound="FB12N1000">
        <listOfReactants>
          <speciesReference species="NoduleIII_ATP__91__C__93__" stoichiometry="0.25" constant="true"/>
          <speciesReference species="BacteroidIII_cpd00307__91__e__93__" stoichiometry="1" constant="true"/>
        </listOfReactants>
        <listOfProducts>
          <speciesReference species="NoduleIII_PROTON__91__C__93__" stoichiometry="0.25" constant="true"/>
          <speciesReference species="NoduleIII_Pi__91__C__93__" stoichiometry="0.25" constant="true"/>
          <speciesReference species="NoduleIII_ADP__91__C__93__" stoichiometry="0.25" constant="true"/>
          <speciesReference species="NoduleIII_CYTOSINE__91__C__93__" stoichiometry="1" constant="true"/>
        </listOfProducts>
      </reaction>
      <reaction metaid="NoduleIII_EXCT_for_MNXM338_e0" id="NoduleIII_EXCT_for_MNXM338_e0" name="EXCT_for_MNXM338_e0" reversible="false" fast="false" fbc:lowerFluxBound="FB2N0" fbc:upperFluxBound="FB12N1000">
        <listOfReactants>
          <speciesReference species="NoduleIII_ATP__91__C__93__" stoichiometry="0.25" constant="true"/>
          <speciesReference species="NoduleIII_CYTIDINE__91__C__93__" stoichiometry="1" constant="true"/>
        </listOfReactants>
        <listOfProducts>
          <speciesReference species="NoduleIII_PROTON__91__C__93__" stoichiometry="0.25" constant="true"/>
          <speciesReference species="NoduleIII_Pi__91__C__93__" stoichiometry="0.25" constant="true"/>
          <speciesReference species="NoduleIII_ADP__91__C__93__" stoichiometry="0.25" constant="true"/>
          <speciesReference species="BacteroidIII_cpd00367__91__e__93__" stoichiometry="1" constant="true"/>
        </listOfProducts>
      </reaction>
      <reaction metaid="NoduleIII_EXCT_rev_MNXM338_e0" id="NoduleIII_EXCT_rev_MNXM338_e0" name="EXCT_rev_MNXM338_e0" reversible="false" fast="false" fbc:lowerFluxBound="FB2N0" fbc:upperFluxBound="FB12N1000">
        <listOfReactants>
          <speciesReference species="NoduleIII_ATP__91__C__93__" stoichiometry="0.25" constant="true"/>
          <speciesReference species="BacteroidIII_cpd00367__91__e__93__" stoichiometry="1" constant="true"/>
        </listOfReactants>
        <listOfProducts>
          <speciesReference species="NoduleIII_PROTON__91__C__93__" stoichiometry="0.25" constant="true"/>
          <speciesReference species="NoduleIII_Pi__91__C__93__" stoichiometry="0.25" constant="true"/>
          <speciesReference species="NoduleIII_ADP__91__C__93__" stoichiometry="0.25" constant="true"/>
          <speciesReference species="NoduleIII_CYTIDINE__91__C__93__" stoichiometry="1" constant="true"/>
        </listOfProducts>
      </reaction>
      <reaction metaid="NoduleIII_EXCT_for_MNXM1056_e0" id="NoduleIII_EXCT_for_MNXM1056_e0" name="EXCT_for_MNXM1056_e0" reversible="false" fast="false" fbc:lowerFluxBound="FB2N0" fbc:upperFluxBound="FB12N1000">
        <listOfReactants>
          <speciesReference species="NoduleIII_ATP__91__C__93__" stoichiometry="0.25" constant="true"/>
          <speciesReference species="NoduleIII_HOMO__45__CIT__91__C__93__" stoichiometry="1" constant="true"/>
        </listOfReactants>
        <listOfProducts>
          <speciesReference species="NoduleIII_PROTON__91__C__93__" stoichiometry="0.25" constant="true"/>
          <speciesReference species="NoduleIII_Pi__91__C__93__" stoichiometry="0.25" constant="true"/>
          <speciesReference species="NoduleIII_ADP__91__C__93__" stoichiometry="0.25" constant="true"/>
          <speciesReference species="BacteroidIII_cpd00919__91__e__93__" stoichiometry="1" constant="true"/>
        </listOfProducts>
      </reaction>
      <reaction metaid="NoduleIII_EXCT_rev_MNXM1056_e0" id="NoduleIII_EXCT_rev_MNXM1056_e0" name="EXCT_rev_MNXM1056_e0" reversible="false" fast="false" fbc:lowerFluxBound="FB2N0" fbc:upperFluxBound="FB12N1000">
        <listOfReactants>
          <speciesReference species="NoduleIII_ATP__91__C__93__" stoichiometry="0.25" constant="true"/>
          <speciesReference species="BacteroidIII_cpd00919__91__e__93__" stoichiometry="1" constant="true"/>
        </listOfReactants>
        <listOfProducts>
          <speciesReference species="NoduleIII_PROTON__91__C__93__" stoichiometry="0.25" constant="true"/>
          <speciesReference species="NoduleIII_Pi__91__C__93__" stoichiometry="0.25" constant="true"/>
          <speciesReference species="NoduleIII_ADP__91__C__93__" stoichiometry="0.25" constant="true"/>
          <speciesReference species="NoduleIII_HOMO__45__CIT__91__C__93__" stoichiometry="1" constant="true"/>
        </listOfProducts>
      </reaction>
      <reaction metaid="NoduleIII_EXCT_for_MNXM4505_e0" id="NoduleIII_EXCT_for_MNXM4505_e0" name="EXCT_for_MNXM4505_e0" reversible="false" fast="false" fbc:lowerFluxBound="FB2N0" fbc:upperFluxBound="FB12N1000">
        <listOfReactants>
          <speciesReference species="NoduleIII_ATP__91__C__93__" stoichiometry="0.25" constant="true"/>
          <speciesReference species="NoduleIII_CD__43__2__91__C__93__" stoichiometry="1" constant="true"/>
        </listOfReactants>
        <listOfProducts>
          <speciesReference species="NoduleIII_PROTON__91__C__93__" stoichiometry="0.25" constant="true"/>
          <speciesReference species="NoduleIII_Pi__91__C__93__" stoichiometry="0.25" constant="true"/>
          <speciesReference species="NoduleIII_ADP__91__C__93__" stoichiometry="0.25" constant="true"/>
          <speciesReference species="BacteroidIII_cpd01012__91__e__93__" stoichiometry="1" constant="true"/>
        </listOfProducts>
      </reaction>
      <reaction metaid="NoduleIII_EXCT_rev_MNXM4505_e0" id="NoduleIII_EXCT_rev_MNXM4505_e0" name="EXCT_rev_MNXM4505_e0" reversible="false" fast="false" fbc:lowerFluxBound="FB2N0" fbc:upperFluxBound="FB12N1000">
        <listOfReactants>
          <speciesReference species="NoduleIII_ATP__91__C__93__" stoichiometry="0.25" constant="true"/>
          <speciesReference species="BacteroidIII_cpd01012__91__e__93__" stoichiometry="1" constant="true"/>
        </listOfReactants>
        <listOfProducts>
          <speciesReference species="NoduleIII_PROTON__91__C__93__" stoichiometry="0.25" constant="true"/>
          <speciesReference species="NoduleIII_Pi__91__C__93__" stoichiometry="0.25" constant="true"/>
          <speciesReference species="NoduleIII_ADP__91__C__93__" stoichiometry="0.25" constant="true"/>
          <speciesReference species="NoduleIII_CD__43__2__91__C__93__" stoichiometry="1" constant="true"/>
        </listOfProducts>
      </reaction>
      <reaction metaid="NoduleIII_EXCT_for_MNXM683_e0" id="NoduleIII_EXCT_for_MNXM683_e0" name="EXCT_for_MNXM683_e0" reversible="false" fast="false" fbc:lowerFluxBound="FB2N0" fbc:upperFluxBound="FB12N1000">
        <listOfReactants>
          <speciesReference species="NoduleIII_ATP__91__C__93__" stoichiometry="0.25" constant="true"/>
          <speciesReference species="NoduleIII_CYS__45__GLY__91__C__93__" stoichiometry="1" constant="true"/>
        </listOfReactants>
        <listOfProducts>
          <speciesReference species="NoduleIII_PROTON__91__C__93__" stoichiometry="0.25" constant="true"/>
          <speciesReference species="NoduleIII_Pi__91__C__93__" stoichiometry="0.25" constant="true"/>
          <speciesReference species="NoduleIII_ADP__91__C__93__" stoichiometry="0.25" constant="true"/>
          <speciesReference species="BacteroidIII_cpd01017__91__e__93__" stoichiometry="1" constant="true"/>
        </listOfProducts>
      </reaction>
      <reaction metaid="NoduleIII_EXCT_rev_MNXM683_e0" id="NoduleIII_EXCT_rev_MNXM683_e0" name="EXCT_rev_MNXM683_e0" reversible="false" fast="false" fbc:lowerFluxBound="FB2N0" fbc:upperFluxBound="FB12N1000">
        <listOfReactants>
          <speciesReference species="NoduleIII_ATP__91__C__93__" stoichiometry="0.25" constant="true"/>
          <speciesReference species="BacteroidIII_cpd01017__91__e__93__" stoichiometry="1" constant="true"/>
        </listOfReactants>
        <listOfProducts>
          <speciesReference species="NoduleIII_PROTON__91__C__93__" stoichiometry="0.25" constant="true"/>
          <speciesReference species="NoduleIII_Pi__91__C__93__" stoichiometry="0.25" constant="true"/>
          <speciesReference species="NoduleIII_ADP__91__C__93__" stoichiometry="0.25" constant="true"/>
          <speciesReference species="NoduleIII_CYS__45__GLY__91__C__93__" stoichiometry="1" constant="true"/>
        </listOfProducts>
      </reaction>
      <reaction metaid="NoduleIII_EXCT_for_MNXM1026_e0" id="NoduleIII_EXCT_for_MNXM1026_e0" name="EXCT_for_MNXM1026_e0" reversible="false" fast="false" fbc:lowerFluxBound="FB2N0" fbc:upperFluxBound="FB12N1000">
        <listOfReactants>
          <speciesReference species="NoduleIII_ATP__91__C__93__" stoichiometry="0.25" constant="true"/>
          <speciesReference species="NoduleIII_CPD__45__3__91__C__93__" stoichiometry="1" constant="true"/>
        </listOfReactants>
        <listOfProducts>
          <speciesReference species="NoduleIII_PROTON__91__C__93__" stoichiometry="0.25" constant="true"/>
          <speciesReference species="NoduleIII_Pi__91__C__93__" stoichiometry="0.25" constant="true"/>
          <speciesReference species="NoduleIII_ADP__91__C__93__" stoichiometry="0.25" constant="true"/>
          <speciesReference species="BacteroidIII_cpd11574__91__e__93__" stoichiometry="1" constant="true"/>
        </listOfProducts>
      </reaction>
      <reaction metaid="NoduleIII_EXCT_rev_MNXM1026_e0" id="NoduleIII_EXCT_rev_MNXM1026_e0" name="EXCT_rev_MNXM1026_e0" reversible="false" fast="false" fbc:lowerFluxBound="FB2N0" fbc:upperFluxBound="FB12N1000">
        <listOfReactants>
          <speciesReference species="NoduleIII_ATP__91__C__93__" stoichiometry="0.25" constant="true"/>
          <speciesReference species="BacteroidIII_cpd11574__91__e__93__" stoichiometry="1" constant="true"/>
        </listOfReactants>
        <listOfProducts>
          <speciesReference species="NoduleIII_PROTON__91__C__93__" stoichiometry="0.25" constant="true"/>
          <speciesReference species="NoduleIII_Pi__91__C__93__" stoichiometry="0.25" constant="true"/>
          <speciesReference species="NoduleIII_ADP__91__C__93__" stoichiometry="0.25" constant="true"/>
          <speciesReference species="NoduleIII_CPD__45__3__91__C__93__" stoichiometry="1" constant="true"/>
        </listOfProducts>
      </reaction>
      <reaction metaid="NoduleIII_EXCT_for_MNXM195_e0" id="NoduleIII_EXCT_for_MNXM195_e0" name="EXCT_for_MNXM195_e0" reversible="false" fast="false" fbc:lowerFluxBound="FB2N0" fbc:upperFluxBound="FB12N1000">
        <listOfReactants>
          <speciesReference species="NoduleIII_HYDROGEN__45__MOLECULE__91__C__93__" stoichiometry="1" constant="true"/>
        </listOfReactants>
        <listOfProducts>
          <speciesReference species="BacteroidIII_cpd11640__91__e__93__" stoichiometry="1" constant="true"/>
        </listOfProducts>
      </reaction>
      <reaction metaid="NoduleIII_EXCT_rev_MNXM195_e0" id="NoduleIII_EXCT_rev_MNXM195_e0" name="EXCT_rev_MNXM195_e0" reversible="false" fast="false" fbc:lowerFluxBound="FB2N0" fbc:upperFluxBound="FB12N1000">
        <listOfReactants>
          <speciesReference species="BacteroidIII_cpd11640__91__e__93__" stoichiometry="1" constant="true"/>
        </listOfReactants>
        <listOfProducts>
          <speciesReference species="NoduleIII_HYDROGEN__45__MOLECULE__91__C__93__" stoichiometry="1" constant="true"/>
        </listOfProducts>
      </reaction>
      <reaction metaid="NoduleIII_BiomassRoot" id="NoduleIII_BiomassRoot" name="BiomassRoot" reversible="false" fast="false" fbc:lowerFluxBound="FB2N0" fbc:upperFluxBound="FB12N1000">
        <listOfReactants>
          <speciesReference species="NoduleIII_WATER__91__C__93__" stoichiometry="1306.3098" constant="true"/>
          <speciesReference species="NoduleIII_Charged__45__ARG__45__tRNAs__91__C__93__" stoichiometry="12.2873" constant="true"/>
          <speciesReference species="NoduleIII_Charged__45__ASN__45__tRNAs__91__C__93__" stoichiometry="41.8196" constant="true"/>
          <speciesReference species="NoduleIII_Charged__45__CYS__45__tRNAs__91__C__93__" stoichiometry="13.346" constant="true"/>
          <speciesReference species="NoduleIII_Charged__45__GLN__45__tRNAs__91__C__93__" stoichiometry="33.7071" constant="true"/>
          <speciesReference species="NoduleIII_Charged__45__GLT__45__tRNAs__91__C__93__" stoichiometry="33.7126" constant="true"/>
          <speciesReference species="NoduleIII_Charged__45__GLY__45__tRNAs__91__C__93__" stoichiometry="94.5239" constant="true"/>
          <speciesReference species="NoduleIII_Charged__45__HIS__45__tRNAs__91__C__93__" stoichiometry="12.6363" constant="true"/>
          <speciesReference species="NoduleIII_Charged__45__ILE__45__tRNAs__91__C__93__" stoichiometry="2.897" constant="true"/>
          <speciesReference species="NoduleIII_Charged__45__ALA__45__tRNAs__91__C__93__" stoichiometry="64.0845" constant="true"/>
          <speciesReference species="NoduleIII_Charged__45__ASP__45__tRNAs__91__C__93__" stoichiometry="41.8269" constant="true"/>
          <speciesReference species="NoduleIII_Charged__45__LEU__45__tRNAs__91__C__93__" stoichiometry="29.2261" constant="true"/>
          <speciesReference species="NoduleIII_Charged__45__LYS__45__tRNAs__91__C__93__" stoichiometry="36.0533" constant="true"/>
          <speciesReference species="NoduleIII_Charged__45__MET__45__tRNAs__91__C__93__" stoichiometry="10.8367" constant="true"/>
          <speciesReference species="NoduleIII_Charged__45__PHE__45__tRNAs__91__C__93__" stoichiometry="28.5224" constant="true"/>
          <speciesReference species="NoduleIII_Charged__45__PRO__45__tRNAs__91__C__93__" stoichiometry="16.111" constant="true"/>
          <speciesReference species="NoduleIII_Charged__45__SER__45__tRNAs__91__C__93__" stoichiometry="41.4576" constant="true"/>
          <speciesReference species="NoduleIII_Charged__45__THR__45__tRNAs__91__C__93__" stoichiometry="30.203" constant="true"/>
          <speciesReference species="NoduleIII_Charged__45__TRP__45__tRNAs__91__C__93__" stoichiometry="23.7224" constant="true"/>
          <speciesReference species="NoduleIII_Charged__45__TYR__45__tRNAs__91__C__93__" stoichiometry="27.4733" constant="true"/>
          <speciesReference species="NoduleIII_Charged__45__VAL__45__tRNAs__91__C__93__" stoichiometry="19.836" constant="true"/>
          <speciesReference species="NoduleIII_ATP__91__C__93__" stoichiometry="2.0616" constant="true"/>
          <speciesReference species="NoduleIII_OLEATE__45__CPD__91__C__93__" stoichiometry="10.6708" constant="true"/>
          <speciesReference species="NoduleIII_WATER__91__G__93__" stoichiometry="1179.2215" constant="true"/>
          <speciesReference species="NoduleIII_MAL__91__C__93__" stoichiometry="51.3531" constant="true"/>
          <speciesReference species="NoduleIII_CTP__91__C__93__" stoichiometry="2.0616" constant="true"/>
          <speciesReference species="NoduleIII_GLT__91__C__93__" stoichiometry="144.6565" constant="true"/>
          <speciesReference species="NoduleIII_GTP__91__C__93__" stoichiometry="2.0616" constant="true"/>
          <speciesReference species="NoduleIII_L__45__ASPARTATE__91__C__93__" stoichiometry="6.1855" constant="true"/>
          <speciesReference species="NoduleIII_LINOLEIC_ACID__91__C__93__" stoichiometry="37.2618" constant="true"/>
          <speciesReference species="NoduleIII_LINOLENIC_ACID__91__C__93__" stoichiometry="25.5258" constant="true"/>
          <speciesReference species="NoduleIII_PALMITATE__91__C__93__" stoichiometry="18.4652" constant="true"/>
          <speciesReference species="NoduleIII_STEARIC_ACID__91__C__93__" stoichiometry="15.5415" constant="true"/>
          <speciesReference species="NoduleIII_UTP__91__C__93__" stoichiometry="2.0616" constant="true"/>
          <speciesReference species="NoduleIII_CIT__91__C__93__" stoichiometry="19.6288" constant="true"/>
          <speciesReference species="NoduleIII_SUC__91__C__93__" stoichiometry="31.4883" constant="true"/>
          <speciesReference species="NoduleIII_MYO__45__INOSITOL__91__C__93__" stoichiometry="34.4497" constant="true"/>
          <speciesReference species="NoduleIII_GLC__91__C__93__" stoichiometry="236.2942" constant="true"/>
          <speciesReference species="NoduleIII_SUCROSE__91__C__93__" stoichiometry="202.2178" constant="true"/>
          <speciesReference species="NoduleIII_GLY__91__C__93__" stoichiometry="32.1207" constant="true"/>
          <speciesReference species="NoduleIII_UDP__45__L__45__ARABINOSE__91__C__93__" stoichiometry="226.4635" constant="true"/>
          <speciesReference species="NoduleIII_ASN__91__C__93__" stoichiometry="33.9462" constant="true"/>
          <speciesReference species="NoduleIII_ILE__91__C__93__" stoichiometry="4.4021" constant="true"/>
          <speciesReference species="NoduleIII_VAL__91__C__93__" stoichiometry="15.2856" constant="true"/>
          <speciesReference species="NoduleIII_DATP__91__C__93__" stoichiometry="11.1327" constant="true"/>
          <speciesReference species="NoduleIII_DCTP__91__C__93__" stoichiometry="6.8233" constant="true"/>
          <speciesReference species="NoduleIII_DGTP__91__C__93__" stoichiometry="6.8233" constant="true"/>
          <speciesReference species="NoduleIII_TTP__91__C__93__" stoichiometry="11.1327" constant="true"/>
          <speciesReference species="NoduleIII_BETA__45__D__45__FRUCTOSE__91__C__93__" stoichiometry="156.2065" constant="true"/>
          <speciesReference species="NoduleIII_PHE__91__C__93__" stoichiometry="1.745" constant="true"/>
          <speciesReference species="NoduleIII_PRO__91__C__93__" stoichiometry="4.1433" constant="true"/>
          <speciesReference species="NoduleIII_COUMARYL__45__ALCOHOL__91__C__93__" stoichiometry="36.3202" constant="true"/>
          <speciesReference species="NoduleIII_SINAPYL__45__ALCOHOL__91__C__93__" stoichiometry="49.8636" constant="true"/>
          <speciesReference species="NoduleIII_CONIFERYL__45__ALCOHOL__91__C__93__" stoichiometry="384.5034" constant="true"/>
          <speciesReference species="NoduleIII_CPD__45__8046__91__C__93__" stoichiometry="9.1321" constant="true"/>
          <speciesReference species="NoduleIII_UDP__45__L__45__RHAMNOSE__91__C__93__" stoichiometry="24.3725" constant="true"/>
          <speciesReference species="NoduleIII_GDP__45__L__45__GALACTOSE__91__C__93__" stoichiometry="83.4091" constant="true"/>
          <speciesReference species="NoduleIII_5__45__OXOPROLINE__91__C__93__" stoichiometry="4.9997" constant="true"/>
          <speciesReference species="NoduleIII_THR__91__C__93__" stoichiometry="8.7393" constant="true"/>
          <speciesReference species="NoduleIII_UDP__45__D__45__GALACTURONATE__91__C__93__" stoichiometry="313.6233" constant="true"/>
          <speciesReference species="NoduleIII_GUANOSINE_DIPHOSPHATE_FUCOSE__91__G__93__" stoichiometry="32.4075" constant="true"/>
          <speciesReference species="NoduleIII_GDP__45__MANNOSE__91__G__93__" stoichiometry="268.7799" constant="true"/>
          <speciesReference species="NoduleIII_CELLULOSE__91__G__93__" stoichiometry="1619.3097" constant="true"/>
          <speciesReference species="NoduleIII_UDP__45__D__45__XYLOSE__91__G__93__" stoichiometry="878.034" constant="true"/>
        </listOfReactants>
        <listOfProducts>
          <speciesReference species="NoduleIII_PROTON__91__C__93__" stoichiometry="389.2961" constant="true"/>
          <speciesReference species="NoduleIII_ARG__45__tRNAs__91__C__93__" stoichiometry="12.2873" constant="true"/>
          <speciesReference species="NoduleIII_ASN__45__tRNAs__91__C__93__" stoichiometry="41.8196" constant="true"/>
          <speciesReference species="NoduleIII_CYS__45__tRNAs__91__C__93__" stoichiometry="13.346" constant="true"/>
          <speciesReference species="NoduleIII_GLN__45__tRNAs__91__C__93__" stoichiometry="33.7071" constant="true"/>
          <speciesReference species="NoduleIII_GLT__45__tRNAs__91__C__93__" stoichiometry="33.7126" constant="true"/>
          <speciesReference species="NoduleIII_GLY__45__tRNAs__91__C__93__" stoichiometry="94.5239" constant="true"/>
          <speciesReference species="NoduleIII_HIS__45__tRNAs__91__C__93__" stoichiometry="12.6363" constant="true"/>
          <speciesReference species="NoduleIII_ILE__45__tRNAs__91__C__93__" stoichiometry="2.897" constant="true"/>
          <speciesReference species="NoduleIII_ALA__45__tRNAs__91__C__93__" stoichiometry="64.0845" constant="true"/>
          <speciesReference species="NoduleIII_ASP__45__tRNAs__91__C__93__" stoichiometry="41.8269" constant="true"/>
          <speciesReference species="NoduleIII_LEU__45__tRNAs__91__C__93__" stoichiometry="29.2261" constant="true"/>
          <speciesReference species="NoduleIII_LYS__45__tRNAs__91__C__93__" stoichiometry="36.0533" constant="true"/>
          <speciesReference species="NoduleIII_MET__45__tRNAs__91__C__93__" stoichiometry="10.8367" constant="true"/>
          <speciesReference species="NoduleIII_PHE__45__tRNAs__91__C__93__" stoichiometry="28.5224" constant="true"/>
          <speciesReference species="NoduleIII_PRO__45__tRNAs__91__C__93__" stoichiometry="16.111" constant="true"/>
          <speciesReference species="NoduleIII_SER__45__tRNAs__91__C__93__" stoichiometry="41.4576" constant="true"/>
          <speciesReference species="NoduleIII_THR__45__tRNAs__91__C__93__" stoichiometry="30.203" constant="true"/>
          <speciesReference species="NoduleIII_TRP__45__tRNAs__91__C__93__" stoichiometry="23.7224" constant="true"/>
          <speciesReference species="NoduleIII_TYR__45__tRNAs__91__C__93__" stoichiometry="27.4733" constant="true"/>
          <speciesReference species="NoduleIII_VAL__45__tRNAs__91__C__93__" stoichiometry="19.836" constant="true"/>
          <speciesReference species="NoduleIII_PPI__91__C__93__" stoichiometry="44.1585" constant="true"/>
          <speciesReference species="NoduleIII_UDP__91__C__93__" stoichiometry="564.4594" constant="true"/>
          <speciesReference species="NoduleIII_GDP__91__C__93__" stoichiometry="83.4091" constant="true"/>
          <speciesReference species="NoduleIII_PROTON__91__G__93__" stoichiometry="1179.2215" constant="true"/>
          <speciesReference species="NoduleIII_GDP__91__G__93__" stoichiometry="301.1875" constant="true"/>
          <speciesReference species="NoduleIII_UDP__91__G__93__" stoichiometry="878.034" constant="true"/>
          <speciesReference species="NoduleIII_BiomassRoot__91__c__93__" stoichiometry="1.0852" constant="true"/>
        </listOfProducts>
      </reaction>
      <reaction metaid="NoduleIII_EX_BiomassRoot" id="NoduleIII_EX_BiomassRoot" name="EX_BiomassRoot" reversible="false" fast="false" fbc:lowerFluxBound="FB2N0" fbc:upperFluxBound="FB12N1000">
        <listOfReactants>
          <speciesReference species="NoduleIII_BiomassRoot__91__c__93__" stoichiometry="1" constant="true"/>
        </listOfReactants>
      </reaction>
      <reaction metaid="BacteroidIII_protConv" id="BacteroidIII_protConv" name="BacteroidIII_protConv" reversible="false" fast="false" fbc:lowerFluxBound="FB2N0" fbc:upperFluxBound="FB12N1000">
        <listOfReactants>
          <speciesReference species="BacteroidIII_cpd00067__91__e__93__" stoichiometry="1" constant="true"/>
        </listOfReactants>
        <listOfProducts>
          <speciesReference species="BacteroidIII_cpd00067__91__p__93__" stoichiometry="1" constant="true"/>
        </listOfProducts>
      </reaction>
      <reaction metaid="ZoneIId_ProtonConv" id="ZoneIId_ProtonConv" name="ZoneIId_ProtonConv" reversible="false" fast="false" fbc:lowerFluxBound="FB2N0" fbc:upperFluxBound="FB12N1000">
        <listOfReactants>
          <speciesReference species="BacteroidIId_cpd00067__91__p__93__" stoichiometry="1" constant="true"/>
        </listOfReactants>
        <listOfProducts>
          <speciesReference species="BacteroidIId_cpd00067__91__e__93__" stoichiometry="1" constant="true"/>
        </listOfProducts>
      </reaction>
      <reaction metaid="ZoneIIp_ProtonConv" id="ZoneIIp_ProtonConv" name="ZoneIIp_ProtonConv" reversible="false" fast="false" fbc:lowerFluxBound="FB2N0" fbc:upperFluxBound="FB12N1000">
        <listOfReactants>
          <speciesReference species="BacteroidIIp_cpd00067__91__p__93__" stoichiometry="1" constant="true"/>
        </listOfReactants>
        <listOfProducts>
          <speciesReference species="BacteroidIIp_cpd00067__91__e__93__" stoichiometry="1" constant="true"/>
        </listOfProducts>
      </reaction>
      <reaction metaid="ZoneIZ_ProtonConv" id="ZoneIZ_ProtonConv" name="ZoneIZ_ProtonConv" reversible="false" fast="false" fbc:lowerFluxBound="FB2N0" fbc:upperFluxBound="FB12N1000">
        <listOfReactants>
          <speciesReference species="BacteroidIZ_cpd00067__91__p__93__" stoichiometry="1" constant="true"/>
        </listOfReactants>
        <listOfProducts>
          <speciesReference species="BacteroidIZ_cpd00067__91__e__93__" stoichiometry="1" constant="true"/>
        </listOfProducts>
      </reaction>
      <reaction metaid="ZoneIII_ProtonConv" id="ZoneIII_ProtonConv" name="ZoneIII_ProtonConv" reversible="false" fast="false" fbc:lowerFluxBound="FB2N0" fbc:upperFluxBound="FB12N1000">
        <listOfReactants>
          <speciesReference species="BacteroidIII_cpd00067__91__p__93__" stoichiometry="1" constant="true"/>
        </listOfReactants>
        <listOfProducts>
          <speciesReference species="BacteroidIII_cpd00067__91__e__93__" stoichiometry="1" constant="true"/>
        </listOfProducts>
      </reaction>
      <reaction metaid="NoduleI_TCE_ASCORBATE" id="NoduleI_TCE_ASCORBATE" name="NoduleI_TCE_ASCORBATE" reversible="false" fast="false" fbc:lowerFluxBound="FB2N0" fbc:upperFluxBound="FB12N1000">
        <listOfReactants>
          <speciesReference species="NoduleI_ATP__91__C__93__" stoichiometry="0.25" constant="true"/>
          <speciesReference species="NoduleI_ASCORBATE__91__C__93__" stoichiometry="1" constant="true"/>
        </listOfReactants>
        <listOfProducts>
          <speciesReference species="NoduleI_PROTON__91__C__93__" stoichiometry="0.25" constant="true"/>
          <speciesReference species="NoduleI_Pi__91__C__93__" stoichiometry="0.25" constant="true"/>
          <speciesReference species="NoduleI_ADP__91__C__93__" stoichiometry="0.25" constant="true"/>
        </listOfProducts>
      </reaction>
      <reaction metaid="NoduleI_TCE_CARBON__45__DIOXIDE" id="NoduleI_TCE_CARBON__45__DIOXIDE" name="NoduleI_TCE_CARBON-DIOXIDE" reversible="false" fast="false" fbc:lowerFluxBound="FB2N0" fbc:upperFluxBound="FB12N1000">
        <listOfReactants>
          <speciesReference species="NoduleI_CARBON__45__DIOXIDE__91__C__93__" stoichiometry="1" constant="true"/>
        </listOfReactants>
      </reaction>
      <reaction metaid="NoduleI_TCE_CHOLINE" id="NoduleI_TCE_CHOLINE" name="NoduleI_TCE_CHOLINE" reversible="false" fast="false" fbc:lowerFluxBound="FB2N0" fbc:upperFluxBound="FB12N1000">
        <listOfReactants>
          <speciesReference species="NoduleI_ATP__91__C__93__" stoichiometry="0.25" constant="true"/>
          <speciesReference species="NoduleI_CHOLINE__91__C__93__" stoichiometry="1" constant="true"/>
        </listOfReactants>
        <listOfProducts>
          <speciesReference species="NoduleI_PROTON__91__C__93__" stoichiometry="0.25" constant="true"/>
          <speciesReference species="NoduleI_Pi__91__C__93__" stoichiometry="0.25" constant="true"/>
          <speciesReference species="NoduleI_ADP__91__C__93__" stoichiometry="0.25" constant="true"/>
        </listOfProducts>
      </reaction>
      <reaction metaid="NoduleI_TCE_CIT" id="NoduleI_TCE_CIT" name="NoduleI_TCE_CIT" reversible="false" fast="false" fbc:lowerFluxBound="FB2N0" fbc:upperFluxBound="FB12N1000">
        <listOfReactants>
          <speciesReference species="NoduleI_ATP__91__C__93__" stoichiometry="0.25" constant="true"/>
          <speciesReference species="NoduleI_CIT__91__C__93__" stoichiometry="1" constant="true"/>
        </listOfReactants>
        <listOfProducts>
          <speciesReference species="NoduleI_PROTON__91__C__93__" stoichiometry="0.25" constant="true"/>
          <speciesReference species="NoduleI_Pi__91__C__93__" stoichiometry="0.25" constant="true"/>
          <speciesReference species="NoduleI_ADP__91__C__93__" stoichiometry="0.25" constant="true"/>
        </listOfProducts>
      </reaction>
      <reaction metaid="NoduleI_TCE_DATP" id="NoduleI_TCE_DATP" name="NoduleI_TCE_DATP" reversible="false" fast="false" fbc:lowerFluxBound="FB2N0" fbc:upperFluxBound="FB12N1000">
        <listOfReactants>
          <speciesReference species="NoduleI_WATER__91__C__93__" stoichiometry="1" constant="true"/>
          <speciesReference species="NoduleI_DATP__91__C__93__" stoichiometry="1" constant="true"/>
        </listOfReactants>
        <listOfProducts>
          <speciesReference species="NoduleI_PROTON__91__C__93__" stoichiometry="1" constant="true"/>
          <speciesReference species="NoduleI_PPI__91__C__93__" stoichiometry="1" constant="true"/>
        </listOfProducts>
      </reaction>
      <reaction metaid="NoduleI_TCE_FAD" id="NoduleI_TCE_FAD" name="NoduleI_TCE_FAD" reversible="false" fast="false" fbc:lowerFluxBound="FB2N0" fbc:upperFluxBound="FB12N1000">
        <listOfReactants>
          <speciesReference species="NoduleI_ATP__91__C__93__" stoichiometry="0.25" constant="true"/>
          <speciesReference species="NoduleI_FAD__91__C__93__" stoichiometry="1" constant="true"/>
        </listOfReactants>
        <listOfProducts>
          <speciesReference species="NoduleI_PROTON__91__C__93__" stoichiometry="0.25" constant="true"/>
          <speciesReference species="NoduleI_Pi__91__C__93__" stoichiometry="0.25" constant="true"/>
          <speciesReference species="NoduleI_ADP__91__C__93__" stoichiometry="0.25" constant="true"/>
        </listOfProducts>
      </reaction>
      <reaction metaid="NoduleI_TCE_LEU" id="NoduleI_TCE_LEU" name="NoduleI_TCE_LEU" reversible="false" fast="false" fbc:lowerFluxBound="FB2N0" fbc:upperFluxBound="FB12N1000">
        <listOfReactants>
          <speciesReference species="NoduleI_ATP__91__C__93__" stoichiometry="0.25" constant="true"/>
          <speciesReference species="NoduleI_LEU__91__C__93__" stoichiometry="1" constant="true"/>
        </listOfReactants>
        <listOfProducts>
          <speciesReference species="NoduleI_PROTON__91__C__93__" stoichiometry="0.25" constant="true"/>
          <speciesReference species="NoduleI_Pi__91__C__93__" stoichiometry="0.25" constant="true"/>
          <speciesReference species="NoduleI_ADP__91__C__93__" stoichiometry="0.25" constant="true"/>
        </listOfProducts>
      </reaction>
      <reaction metaid="NoduleI_TCE_LINOLENIC_ACID" id="NoduleI_TCE_LINOLENIC_ACID" name="NoduleI_TCE_LINOLENIC_ACID" reversible="false" fast="false" fbc:lowerFluxBound="FB2N0" fbc:upperFluxBound="FB12N1000">
        <listOfReactants>
          <speciesReference species="NoduleI_ATP__91__C__93__" stoichiometry="0.25" constant="true"/>
          <speciesReference species="NoduleI_LINOLENIC_ACID__91__C__93__" stoichiometry="1" constant="true"/>
        </listOfReactants>
        <listOfProducts>
          <speciesReference species="NoduleI_PROTON__91__C__93__" stoichiometry="0.25" constant="true"/>
          <speciesReference species="NoduleI_Pi__91__C__93__" stoichiometry="0.25" constant="true"/>
          <speciesReference species="NoduleI_ADP__91__C__93__" stoichiometry="0.25" constant="true"/>
        </listOfProducts>
      </reaction>
      <reaction metaid="NoduleI_TCE_PYRIDOXAL_PHOSPHATE" id="NoduleI_TCE_PYRIDOXAL_PHOSPHATE" name="NoduleI_TCE_PYRIDOXAL_PHOSPHATE" reversible="false" fast="false" fbc:lowerFluxBound="FB2N0" fbc:upperFluxBound="FB12N1000">
        <listOfReactants>
          <speciesReference species="NoduleI_ATP__91__C__93__" stoichiometry="0.25" constant="true"/>
          <speciesReference species="NoduleI_PYRIDOXAL_PHOSPHATE__91__C__93__" stoichiometry="1" constant="true"/>
        </listOfReactants>
        <listOfProducts>
          <speciesReference species="NoduleI_PROTON__91__C__93__" stoichiometry="0.25" constant="true"/>
          <speciesReference species="NoduleI_Pi__91__C__93__" stoichiometry="0.25" constant="true"/>
          <speciesReference species="NoduleI_ADP__91__C__93__" stoichiometry="0.25" constant="true"/>
        </listOfProducts>
      </reaction>
      <reaction metaid="NoduleI_TCE_SUC" id="NoduleI_TCE_SUC" name="NoduleI_TCE_SUC" reversible="false" fast="false" fbc:lowerFluxBound="FB2N0" fbc:upperFluxBound="FB12N1000">
        <listOfReactants>
          <speciesReference species="NoduleI_ATP__91__C__93__" stoichiometry="0.25" constant="true"/>
          <speciesReference species="NoduleI_SUC__91__C__93__" stoichiometry="1" constant="true"/>
        </listOfReactants>
        <listOfProducts>
          <speciesReference species="NoduleI_PROTON__91__C__93__" stoichiometry="0.25" constant="true"/>
          <speciesReference species="NoduleI_Pi__91__C__93__" stoichiometry="0.25" constant="true"/>
          <speciesReference species="NoduleI_ADP__91__C__93__" stoichiometry="0.25" constant="true"/>
        </listOfProducts>
      </reaction>
      <reaction metaid="NoduleI_TCE_THF" id="NoduleI_TCE_THF" name="NoduleI_TCE_THF" reversible="false" fast="false" fbc:lowerFluxBound="FB2N0" fbc:upperFluxBound="FB12N1000">
        <listOfReactants>
          <speciesReference species="NoduleI_ATP__91__C__93__" stoichiometry="0.25" constant="true"/>
          <speciesReference species="NoduleI_THF__91__C__93__" stoichiometry="1" constant="true"/>
        </listOfReactants>
        <listOfProducts>
          <speciesReference species="NoduleI_PROTON__91__C__93__" stoichiometry="0.25" constant="true"/>
          <speciesReference species="NoduleI_Pi__91__C__93__" stoichiometry="0.25" constant="true"/>
          <speciesReference species="NoduleI_ADP__91__C__93__" stoichiometry="0.25" constant="true"/>
        </listOfProducts>
      </reaction>
      <reaction metaid="NoduleI_TCE_THIAMINE__45__PYROPHOSPHATE" id="NoduleI_TCE_THIAMINE__45__PYROPHOSPHATE" name="NoduleI_TCE_THIAMINE-PYROPHOSPHATE" reversible="false" fast="false" fbc:lowerFluxBound="FB2N0" fbc:upperFluxBound="FB12N1000">
        <listOfReactants>
          <speciesReference species="NoduleI_ATP__91__C__93__" stoichiometry="0.25" constant="true"/>
          <speciesReference species="NoduleI_THIAMINE__45__PYROPHOSPHATE__91__C__93__" stoichiometry="1" constant="true"/>
        </listOfReactants>
        <listOfProducts>
          <speciesReference species="NoduleI_PROTON__91__C__93__" stoichiometry="0.25" constant="true"/>
          <speciesReference species="NoduleI_Pi__91__C__93__" stoichiometry="0.25" constant="true"/>
          <speciesReference species="NoduleI_ADP__91__C__93__" stoichiometry="0.25" constant="true"/>
        </listOfProducts>
      </reaction>
      <reaction metaid="NoduleI_TCE_TRP" id="NoduleI_TCE_TRP" name="NoduleI_TCE_TRP" reversible="false" fast="false" fbc:lowerFluxBound="FB2N0" fbc:upperFluxBound="FB12N1000">
        <listOfReactants>
          <speciesReference species="NoduleI_ATP__91__C__93__" stoichiometry="0.25" constant="true"/>
          <speciesReference species="NoduleI_TRP__91__C__93__" stoichiometry="1" constant="true"/>
        </listOfReactants>
        <listOfProducts>
          <speciesReference species="NoduleI_PROTON__91__C__93__" stoichiometry="0.25" constant="true"/>
          <speciesReference species="NoduleI_Pi__91__C__93__" stoichiometry="0.25" constant="true"/>
          <speciesReference species="NoduleI_ADP__91__C__93__" stoichiometry="0.25" constant="true"/>
        </listOfProducts>
      </reaction>
      <reaction metaid="NoduleI_TCE_VAL" id="NoduleI_TCE_VAL" name="NoduleI_TCE_VAL" reversible="false" fast="false" fbc:lowerFluxBound="FB2N0" fbc:upperFluxBound="FB12N1000">
        <listOfReactants>
          <speciesReference species="NoduleI_ATP__91__C__93__" stoichiometry="0.25" constant="true"/>
          <speciesReference species="NoduleI_VAL__91__C__93__" stoichiometry="1" constant="true"/>
        </listOfReactants>
        <listOfProducts>
          <speciesReference species="NoduleI_PROTON__91__C__93__" stoichiometry="0.25" constant="true"/>
          <speciesReference species="NoduleI_Pi__91__C__93__" stoichiometry="0.25" constant="true"/>
          <speciesReference species="NoduleI_ADP__91__C__93__" stoichiometry="0.25" constant="true"/>
        </listOfProducts>
      </reaction>
      <reaction metaid="NoduleI_TCE_WATER" id="NoduleI_TCE_WATER" name="NoduleI_TCE_WATER" reversible="false" fast="false" fbc:lowerFluxBound="FB2N0" fbc:upperFluxBound="FB12N1000">
        <listOfReactants>
          <speciesReference species="NoduleI_WATER__91__C__93__" stoichiometry="1" constant="true"/>
        </listOfReactants>
      </reaction>
      <reaction metaid="NoduleI_TGE_XLFG__45__Xyloglucans" id="NoduleI_TGE_XLFG__45__Xyloglucans" name="NoduleI_TGE_XLFG-Xyloglucans" reversible="false" fast="false" fbc:lowerFluxBound="FB2N0" fbc:upperFluxBound="FB12N1000">
        <listOfReactants>
          <speciesReference species="NoduleI_ATP__91__C__93__" stoichiometry="0.25" constant="true"/>
          <speciesReference species="NoduleI_XLFG__45__Xyloglucans__91__G__93__" stoichiometry="1" constant="true"/>
        </listOfReactants>
        <listOfProducts>
          <speciesReference species="NoduleI_PROTON__91__C__93__" stoichiometry="0.25" constant="true"/>
          <speciesReference species="NoduleI_Pi__91__C__93__" stoichiometry="0.25" constant="true"/>
          <speciesReference species="NoduleI_ADP__91__C__93__" stoichiometry="0.25" constant="true"/>
        </listOfProducts>
      </reaction>
      <reaction metaid="NoduleI_THE_CHLOROPHYLL__45__A" id="NoduleI_THE_CHLOROPHYLL__45__A" name="NoduleI_THE_CHLOROPHYLL-A" reversible="false" fast="false" fbc:lowerFluxBound="FB2N0" fbc:upperFluxBound="FB12N1000">
        <listOfReactants>
          <speciesReference species="NoduleI_ATP__91__C__93__" stoichiometry="0.25" constant="true"/>
          <speciesReference species="NoduleI_CHLOROPHYLL__45__A__91__H__93__" stoichiometry="1" constant="true"/>
        </listOfReactants>
        <listOfProducts>
          <speciesReference species="NoduleI_PROTON__91__C__93__" stoichiometry="0.25" constant="true"/>
          <speciesReference species="NoduleI_Pi__91__C__93__" stoichiometry="0.25" constant="true"/>
          <speciesReference species="NoduleI_ADP__91__C__93__" stoichiometry="0.25" constant="true"/>
        </listOfProducts>
      </reaction>
      <reaction metaid="NoduleI_THE_CPD1F__45__114" id="NoduleI_THE_CPD1F__45__114" name="NoduleI_THE_CPD1F-114" reversible="false" fast="false" fbc:lowerFluxBound="FB2N0" fbc:upperFluxBound="FB12N1000">
        <listOfReactants>
          <speciesReference species="NoduleI_ATP__91__C__93__" stoichiometry="0.25" constant="true"/>
          <speciesReference species="NoduleI_CPD1F__45__114__91__H__93__" stoichiometry="1" constant="true"/>
        </listOfReactants>
        <listOfProducts>
          <speciesReference species="NoduleI_PROTON__91__C__93__" stoichiometry="0.25" constant="true"/>
          <speciesReference species="NoduleI_Pi__91__C__93__" stoichiometry="0.25" constant="true"/>
          <speciesReference species="NoduleI_ADP__91__C__93__" stoichiometry="0.25" constant="true"/>
        </listOfProducts>
      </reaction>
      <reaction metaid="NoduleI_THE_HEME_O" id="NoduleI_THE_HEME_O" name="NoduleI_THE_HEME_O" reversible="false" fast="false" fbc:lowerFluxBound="FB2N0" fbc:upperFluxBound="FB12N1000">
        <listOfReactants>
          <speciesReference species="NoduleI_PROTON__91__H__93__" stoichiometry="2" constant="true"/>
          <speciesReference species="NoduleI_HEME_O__91__H__93__" stoichiometry="1" constant="true"/>
        </listOfReactants>
        <listOfProducts>
          <speciesReference species="NoduleI_PROTON__91__C__93__" stoichiometry="2" constant="true"/>
        </listOfProducts>
      </reaction>
      <reaction metaid="NoduleI_TCE_PROTON" id="NoduleI_TCE_PROTON" name="NoduleI_TCE_PROTON" reversible="false" fast="false" fbc:lowerFluxBound="FB2N0" fbc:upperFluxBound="FB12N1000">
        <listOfReactants>
          <speciesReference species="NoduleI_PROTON__91__C__93__" stoichiometry="0.75" constant="true"/>
          <speciesReference species="NoduleI_ATP__91__C__93__" stoichiometry="0.25" constant="true"/>
        </listOfReactants>
        <listOfProducts>
          <speciesReference species="NoduleI_Pi__91__C__93__" stoichiometry="0.25" constant="true"/>
          <speciesReference species="NoduleI_ADP__91__C__93__" stoichiometry="0.25" constant="true"/>
        </listOfProducts>
      </reaction>
      <reaction metaid="NoduleIId_TCE_ASCORBATE" id="NoduleIId_TCE_ASCORBATE" name="NoduleIId_TCE_ASCORBATE" reversible="false" fast="false" fbc:lowerFluxBound="FB2N0" fbc:upperFluxBound="FB12N1000">
        <listOfReactants>
          <speciesReference species="NoduleIId_ATP__91__C__93__" stoichiometry="0.25" constant="true"/>
          <speciesReference species="NoduleIId_ASCORBATE__91__C__93__" stoichiometry="1" constant="true"/>
        </listOfReactants>
        <listOfProducts>
          <speciesReference species="NoduleIId_PROTON__91__C__93__" stoichiometry="0.25" constant="true"/>
          <speciesReference species="NoduleIId_Pi__91__C__93__" stoichiometry="0.25" constant="true"/>
          <speciesReference species="NoduleIId_ADP__91__C__93__" stoichiometry="0.25" constant="true"/>
        </listOfProducts>
      </reaction>
      <reaction metaid="NoduleIId_TCE_CARBON__45__DIOXIDE" id="NoduleIId_TCE_CARBON__45__DIOXIDE" name="NoduleIId_TCE_CARBON-DIOXIDE" reversible="false" fast="false" fbc:lowerFluxBound="FB2N0" fbc:upperFluxBound="FB12N1000">
        <listOfReactants>
          <speciesReference species="NoduleIId_CARBON__45__DIOXIDE__91__C__93__" stoichiometry="1" constant="true"/>
        </listOfReactants>
      </reaction>
      <reaction metaid="NoduleIId_TCE_CHOLINE" id="NoduleIId_TCE_CHOLINE" name="NoduleIId_TCE_CHOLINE" reversible="false" fast="false" fbc:lowerFluxBound="FB2N0" fbc:upperFluxBound="FB12N1000">
        <listOfReactants>
          <speciesReference species="NoduleIId_ATP__91__C__93__" stoichiometry="0.25" constant="true"/>
          <speciesReference species="NoduleIId_CHOLINE__91__C__93__" stoichiometry="1" constant="true"/>
        </listOfReactants>
        <listOfProducts>
          <speciesReference species="NoduleIId_PROTON__91__C__93__" stoichiometry="0.25" constant="true"/>
          <speciesReference species="NoduleIId_Pi__91__C__93__" stoichiometry="0.25" constant="true"/>
          <speciesReference species="NoduleIId_ADP__91__C__93__" stoichiometry="0.25" constant="true"/>
        </listOfProducts>
      </reaction>
      <reaction metaid="NoduleIId_TCE_CIT" id="NoduleIId_TCE_CIT" name="NoduleIId_TCE_CIT" reversible="false" fast="false" fbc:lowerFluxBound="FB2N0" fbc:upperFluxBound="FB12N1000">
        <listOfReactants>
          <speciesReference species="NoduleIId_ATP__91__C__93__" stoichiometry="0.25" constant="true"/>
          <speciesReference species="NoduleIId_CIT__91__C__93__" stoichiometry="1" constant="true"/>
        </listOfReactants>
        <listOfProducts>
          <speciesReference species="NoduleIId_PROTON__91__C__93__" stoichiometry="0.25" constant="true"/>
          <speciesReference species="NoduleIId_Pi__91__C__93__" stoichiometry="0.25" constant="true"/>
          <speciesReference species="NoduleIId_ADP__91__C__93__" stoichiometry="0.25" constant="true"/>
        </listOfProducts>
      </reaction>
      <reaction metaid="NoduleIId_TCE_DATP" id="NoduleIId_TCE_DATP" name="NoduleIId_TCE_DATP" reversible="false" fast="false" fbc:lowerFluxBound="FB2N0" fbc:upperFluxBound="FB12N1000">
        <listOfReactants>
          <speciesReference species="NoduleIId_WATER__91__C__93__" stoichiometry="1" constant="true"/>
          <speciesReference species="NoduleIId_DATP__91__C__93__" stoichiometry="1" constant="true"/>
        </listOfReactants>
        <listOfProducts>
          <speciesReference species="NoduleIId_PROTON__91__C__93__" stoichiometry="1" constant="true"/>
          <speciesReference species="NoduleIId_PPI__91__C__93__" stoichiometry="1" constant="true"/>
        </listOfProducts>
      </reaction>
      <reaction metaid="NoduleIId_TCE_FAD" id="NoduleIId_TCE_FAD" name="NoduleIId_TCE_FAD" reversible="false" fast="false" fbc:lowerFluxBound="FB2N0" fbc:upperFluxBound="FB12N1000">
        <listOfReactants>
          <speciesReference species="NoduleIId_ATP__91__C__93__" stoichiometry="0.25" constant="true"/>
          <speciesReference species="NoduleIId_FAD__91__C__93__" stoichiometry="1" constant="true"/>
        </listOfReactants>
        <listOfProducts>
          <speciesReference species="NoduleIId_PROTON__91__C__93__" stoichiometry="0.25" constant="true"/>
          <speciesReference species="NoduleIId_Pi__91__C__93__" stoichiometry="0.25" constant="true"/>
          <speciesReference species="NoduleIId_ADP__91__C__93__" stoichiometry="0.25" constant="true"/>
        </listOfProducts>
      </reaction>
      <reaction metaid="NoduleIId_TCE_LEU" id="NoduleIId_TCE_LEU" name="NoduleIId_TCE_LEU" reversible="false" fast="false" fbc:lowerFluxBound="FB2N0" fbc:upperFluxBound="FB12N1000">
        <listOfReactants>
          <speciesReference species="NoduleIId_ATP__91__C__93__" stoichiometry="0.25" constant="true"/>
          <speciesReference species="NoduleIId_LEU__91__C__93__" stoichiometry="1" constant="true"/>
        </listOfReactants>
        <listOfProducts>
          <speciesReference species="NoduleIId_PROTON__91__C__93__" stoichiometry="0.25" constant="true"/>
          <speciesReference species="NoduleIId_Pi__91__C__93__" stoichiometry="0.25" constant="true"/>
          <speciesReference species="NoduleIId_ADP__91__C__93__" stoichiometry="0.25" constant="true"/>
        </listOfProducts>
      </reaction>
      <reaction metaid="NoduleIId_TCE_LINOLENIC_ACID" id="NoduleIId_TCE_LINOLENIC_ACID" name="NoduleIId_TCE_LINOLENIC_ACID" reversible="false" fast="false" fbc:lowerFluxBound="FB2N0" fbc:upperFluxBound="FB12N1000">
        <listOfReactants>
          <speciesReference species="NoduleIId_ATP__91__C__93__" stoichiometry="0.25" constant="true"/>
          <speciesReference species="NoduleIId_LINOLENIC_ACID__91__C__93__" stoichiometry="1" constant="true"/>
        </listOfReactants>
        <listOfProducts>
          <speciesReference species="NoduleIId_PROTON__91__C__93__" stoichiometry="0.25" constant="true"/>
          <speciesReference species="NoduleIId_Pi__91__C__93__" stoichiometry="0.25" constant="true"/>
          <speciesReference species="NoduleIId_ADP__91__C__93__" stoichiometry="0.25" constant="true"/>
        </listOfProducts>
      </reaction>
      <reaction metaid="NoduleIId_TCE_PYRIDOXAL_PHOSPHATE" id="NoduleIId_TCE_PYRIDOXAL_PHOSPHATE" name="NoduleIId_TCE_PYRIDOXAL_PHOSPHATE" reversible="false" fast="false" fbc:lowerFluxBound="FB2N0" fbc:upperFluxBound="FB12N1000">
        <listOfReactants>
          <speciesReference species="NoduleIId_ATP__91__C__93__" stoichiometry="0.25" constant="true"/>
          <speciesReference species="NoduleIId_PYRIDOXAL_PHOSPHATE__91__C__93__" stoichiometry="1" constant="true"/>
        </listOfReactants>
        <listOfProducts>
          <speciesReference species="NoduleIId_PROTON__91__C__93__" stoichiometry="0.25" constant="true"/>
          <speciesReference species="NoduleIId_Pi__91__C__93__" stoichiometry="0.25" constant="true"/>
          <speciesReference species="NoduleIId_ADP__91__C__93__" stoichiometry="0.25" constant="true"/>
        </listOfProducts>
      </reaction>
      <reaction metaid="NoduleIId_TCE_SUC" id="NoduleIId_TCE_SUC" name="NoduleIId_TCE_SUC" reversible="false" fast="false" fbc:lowerFluxBound="FB2N0" fbc:upperFluxBound="FB12N1000">
        <listOfReactants>
          <speciesReference species="NoduleIId_ATP__91__C__93__" stoichiometry="0.25" constant="true"/>
          <speciesReference species="NoduleIId_SUC__91__C__93__" stoichiometry="1" constant="true"/>
        </listOfReactants>
        <listOfProducts>
          <speciesReference species="NoduleIId_PROTON__91__C__93__" stoichiometry="0.25" constant="true"/>
          <speciesReference species="NoduleIId_Pi__91__C__93__" stoichiometry="0.25" constant="true"/>
          <speciesReference species="NoduleIId_ADP__91__C__93__" stoichiometry="0.25" constant="true"/>
        </listOfProducts>
      </reaction>
      <reaction metaid="NoduleIId_TCE_THF" id="NoduleIId_TCE_THF" name="NoduleIId_TCE_THF" reversible="false" fast="false" fbc:lowerFluxBound="FB2N0" fbc:upperFluxBound="FB12N1000">
        <listOfReactants>
          <speciesReference species="NoduleIId_ATP__91__C__93__" stoichiometry="0.25" constant="true"/>
          <speciesReference species="NoduleIId_THF__91__C__93__" stoichiometry="1" constant="true"/>
        </listOfReactants>
        <listOfProducts>
          <speciesReference species="NoduleIId_PROTON__91__C__93__" stoichiometry="0.25" constant="true"/>
          <speciesReference species="NoduleIId_Pi__91__C__93__" stoichiometry="0.25" constant="true"/>
          <speciesReference species="NoduleIId_ADP__91__C__93__" stoichiometry="0.25" constant="true"/>
        </listOfProducts>
      </reaction>
      <reaction metaid="NoduleIId_TCE_THIAMINE__45__PYROPHOSPHATE" id="NoduleIId_TCE_THIAMINE__45__PYROPHOSPHATE" name="NoduleIId_TCE_THIAMINE-PYROPHOSPHATE" reversible="false" fast="false" fbc:lowerFluxBound="FB2N0" fbc:upperFluxBound="FB12N1000">
        <listOfReactants>
          <speciesReference species="NoduleIId_ATP__91__C__93__" stoichiometry="0.25" constant="true"/>
          <speciesReference species="NoduleIId_THIAMINE__45__PYROPHOSPHATE__91__C__93__" stoichiometry="1" constant="true"/>
        </listOfReactants>
        <listOfProducts>
          <speciesReference species="NoduleIId_PROTON__91__C__93__" stoichiometry="0.25" constant="true"/>
          <speciesReference species="NoduleIId_Pi__91__C__93__" stoichiometry="0.25" constant="true"/>
          <speciesReference species="NoduleIId_ADP__91__C__93__" stoichiometry="0.25" constant="true"/>
        </listOfProducts>
      </reaction>
      <reaction metaid="NoduleIId_TCE_TRP" id="NoduleIId_TCE_TRP" name="NoduleIId_TCE_TRP" reversible="false" fast="false" fbc:lowerFluxBound="FB2N0" fbc:upperFluxBound="FB12N1000">
        <listOfReactants>
          <speciesReference species="NoduleIId_ATP__91__C__93__" stoichiometry="0.25" constant="true"/>
          <speciesReference species="NoduleIId_TRP__91__C__93__" stoichiometry="1" constant="true"/>
        </listOfReactants>
        <listOfProducts>
          <speciesReference species="NoduleIId_PROTON__91__C__93__" stoichiometry="0.25" constant="true"/>
          <speciesReference species="NoduleIId_Pi__91__C__93__" stoichiometry="0.25" constant="true"/>
          <speciesReference species="NoduleIId_ADP__91__C__93__" stoichiometry="0.25" constant="true"/>
        </listOfProducts>
      </reaction>
      <reaction metaid="NoduleIId_TCE_VAL" id="NoduleIId_TCE_VAL" name="NoduleIId_TCE_VAL" reversible="false" fast="false" fbc:lowerFluxBound="FB2N0" fbc:upperFluxBound="FB12N1000">
        <listOfReactants>
          <speciesReference species="NoduleIId_ATP__91__C__93__" stoichiometry="0.25" constant="true"/>
          <speciesReference species="NoduleIId_VAL__91__C__93__" stoichiometry="1" constant="true"/>
        </listOfReactants>
        <listOfProducts>
          <speciesReference species="NoduleIId_PROTON__91__C__93__" stoichiometry="0.25" constant="true"/>
          <speciesReference species="NoduleIId_Pi__91__C__93__" stoichiometry="0.25" constant="true"/>
          <speciesReference species="NoduleIId_ADP__91__C__93__" stoichiometry="0.25" constant="true"/>
        </listOfProducts>
      </reaction>
      <reaction metaid="NoduleIId_TCE_WATER" id="NoduleIId_TCE_WATER" name="NoduleIId_TCE_WATER" reversible="false" fast="false" fbc:lowerFluxBound="FB2N0" fbc:upperFluxBound="FB12N1000">
        <listOfReactants>
          <speciesReference species="NoduleIId_WATER__91__C__93__" stoichiometry="1" constant="true"/>
        </listOfReactants>
      </reaction>
      <reaction metaid="NoduleIId_TGE_XLFG__45__Xyloglucans" id="NoduleIId_TGE_XLFG__45__Xyloglucans" name="NoduleIId_TGE_XLFG-Xyloglucans" reversible="false" fast="false" fbc:lowerFluxBound="FB2N0" fbc:upperFluxBound="FB12N1000">
        <listOfReactants>
          <speciesReference species="NoduleIId_ATP__91__C__93__" stoichiometry="0.25" constant="true"/>
          <speciesReference species="NoduleIId_XLFG__45__Xyloglucans__91__G__93__" stoichiometry="1" constant="true"/>
        </listOfReactants>
        <listOfProducts>
          <speciesReference species="NoduleIId_PROTON__91__C__93__" stoichiometry="0.25" constant="true"/>
          <speciesReference species="NoduleIId_Pi__91__C__93__" stoichiometry="0.25" constant="true"/>
          <speciesReference species="NoduleIId_ADP__91__C__93__" stoichiometry="0.25" constant="true"/>
        </listOfProducts>
      </reaction>
      <reaction metaid="NoduleIId_THE_CHLOROPHYLL__45__A" id="NoduleIId_THE_CHLOROPHYLL__45__A" name="NoduleIId_THE_CHLOROPHYLL-A" reversible="false" fast="false" fbc:lowerFluxBound="FB2N0" fbc:upperFluxBound="FB12N1000">
        <listOfReactants>
          <speciesReference species="NoduleIId_ATP__91__C__93__" stoichiometry="0.25" constant="true"/>
          <speciesReference species="NoduleIId_CHLOROPHYLL__45__A__91__H__93__" stoichiometry="1" constant="true"/>
        </listOfReactants>
        <listOfProducts>
          <speciesReference species="NoduleIId_PROTON__91__C__93__" stoichiometry="0.25" constant="true"/>
          <speciesReference species="NoduleIId_Pi__91__C__93__" stoichiometry="0.25" constant="true"/>
          <speciesReference species="NoduleIId_ADP__91__C__93__" stoichiometry="0.25" constant="true"/>
        </listOfProducts>
      </reaction>
      <reaction metaid="NoduleIId_THE_CPD1F__45__114" id="NoduleIId_THE_CPD1F__45__114" name="NoduleIId_THE_CPD1F-114" reversible="false" fast="false" fbc:lowerFluxBound="FB2N0" fbc:upperFluxBound="FB12N1000">
        <listOfReactants>
          <speciesReference species="NoduleIId_ATP__91__C__93__" stoichiometry="0.25" constant="true"/>
          <speciesReference species="NoduleIId_CPD1F__45__114__91__H__93__" stoichiometry="1" constant="true"/>
        </listOfReactants>
        <listOfProducts>
          <speciesReference species="NoduleIId_PROTON__91__C__93__" stoichiometry="0.25" constant="true"/>
          <speciesReference species="NoduleIId_Pi__91__C__93__" stoichiometry="0.25" constant="true"/>
          <speciesReference species="NoduleIId_ADP__91__C__93__" stoichiometry="0.25" constant="true"/>
        </listOfProducts>
      </reaction>
      <reaction metaid="NoduleIId_THE_HEME_O" id="NoduleIId_THE_HEME_O" name="NoduleIId_THE_HEME_O" reversible="false" fast="false" fbc:lowerFluxBound="FB2N0" fbc:upperFluxBound="FB12N1000">
        <listOfReactants>
          <speciesReference species="NoduleIId_PROTON__91__H__93__" stoichiometry="2" constant="true"/>
          <speciesReference species="NoduleIId_HEME_O__91__H__93__" stoichiometry="1" constant="true"/>
        </listOfReactants>
        <listOfProducts>
          <speciesReference species="NoduleIId_PROTON__91__C__93__" stoichiometry="2" constant="true"/>
        </listOfProducts>
      </reaction>
      <reaction metaid="NoduleIId_TCE_PROTON" id="NoduleIId_TCE_PROTON" name="NoduleIId_TCE_PROTON" reversible="false" fast="false" fbc:lowerFluxBound="FB2N0" fbc:upperFluxBound="FB12N1000">
        <listOfReactants>
          <speciesReference species="NoduleIId_PROTON__91__C__93__" stoichiometry="0.75" constant="true"/>
          <speciesReference species="NoduleIId_ATP__91__C__93__" stoichiometry="0.25" constant="true"/>
        </listOfReactants>
        <listOfProducts>
          <speciesReference species="NoduleIId_Pi__91__C__93__" stoichiometry="0.25" constant="true"/>
          <speciesReference species="NoduleIId_ADP__91__C__93__" stoichiometry="0.25" constant="true"/>
        </listOfProducts>
      </reaction>
      <reaction metaid="NoduleIIp_TCE_ASCORBATE" id="NoduleIIp_TCE_ASCORBATE" name="NoduleIIp_TCE_ASCORBATE" reversible="false" fast="false" fbc:lowerFluxBound="FB2N0" fbc:upperFluxBound="FB12N1000">
        <listOfReactants>
          <speciesReference species="NoduleIIp_ATP__91__C__93__" stoichiometry="0.25" constant="true"/>
          <speciesReference species="NoduleIIp_ASCORBATE__91__C__93__" stoichiometry="1" constant="true"/>
        </listOfReactants>
        <listOfProducts>
          <speciesReference species="NoduleIIp_PROTON__91__C__93__" stoichiometry="0.25" constant="true"/>
          <speciesReference species="NoduleIIp_Pi__91__C__93__" stoichiometry="0.25" constant="true"/>
          <speciesReference species="NoduleIIp_ADP__91__C__93__" stoichiometry="0.25" constant="true"/>
        </listOfProducts>
      </reaction>
      <reaction metaid="NoduleIIp_TCE_CARBON__45__DIOXIDE" id="NoduleIIp_TCE_CARBON__45__DIOXIDE" name="NoduleIIp_TCE_CARBON-DIOXIDE" reversible="false" fast="false" fbc:lowerFluxBound="FB2N0" fbc:upperFluxBound="FB12N1000">
        <listOfReactants>
          <speciesReference species="NoduleIIp_CARBON__45__DIOXIDE__91__C__93__" stoichiometry="1" constant="true"/>
        </listOfReactants>
      </reaction>
      <reaction metaid="NoduleIIp_TCE_CHOLINE" id="NoduleIIp_TCE_CHOLINE" name="NoduleIIp_TCE_CHOLINE" reversible="false" fast="false" fbc:lowerFluxBound="FB2N0" fbc:upperFluxBound="FB12N1000">
        <listOfReactants>
          <speciesReference species="NoduleIIp_ATP__91__C__93__" stoichiometry="0.25" constant="true"/>
          <speciesReference species="NoduleIIp_CHOLINE__91__C__93__" stoichiometry="1" constant="true"/>
        </listOfReactants>
        <listOfProducts>
          <speciesReference species="NoduleIIp_PROTON__91__C__93__" stoichiometry="0.25" constant="true"/>
          <speciesReference species="NoduleIIp_Pi__91__C__93__" stoichiometry="0.25" constant="true"/>
          <speciesReference species="NoduleIIp_ADP__91__C__93__" stoichiometry="0.25" constant="true"/>
        </listOfProducts>
      </reaction>
      <reaction metaid="NoduleIIp_TCE_CIT" id="NoduleIIp_TCE_CIT" name="NoduleIIp_TCE_CIT" reversible="false" fast="false" fbc:lowerFluxBound="FB2N0" fbc:upperFluxBound="FB12N1000">
        <listOfReactants>
          <speciesReference species="NoduleIIp_ATP__91__C__93__" stoichiometry="0.25" constant="true"/>
          <speciesReference species="NoduleIIp_CIT__91__C__93__" stoichiometry="1" constant="true"/>
        </listOfReactants>
        <listOfProducts>
          <speciesReference species="NoduleIIp_PROTON__91__C__93__" stoichiometry="0.25" constant="true"/>
          <speciesReference species="NoduleIIp_Pi__91__C__93__" stoichiometry="0.25" constant="true"/>
          <speciesReference species="NoduleIIp_ADP__91__C__93__" stoichiometry="0.25" constant="true"/>
        </listOfProducts>
      </reaction>
      <reaction metaid="NoduleIIp_TCE_DATP" id="NoduleIIp_TCE_DATP" name="NoduleIIp_TCE_DATP" reversible="false" fast="false" fbc:lowerFluxBound="FB2N0" fbc:upperFluxBound="FB12N1000">
        <listOfReactants>
          <speciesReference species="NoduleIIp_WATER__91__C__93__" stoichiometry="1" constant="true"/>
          <speciesReference species="NoduleIIp_DATP__91__C__93__" stoichiometry="1" constant="true"/>
        </listOfReactants>
        <listOfProducts>
          <speciesReference species="NoduleIIp_PROTON__91__C__93__" stoichiometry="1" constant="true"/>
          <speciesReference species="NoduleIIp_PPI__91__C__93__" stoichiometry="1" constant="true"/>
        </listOfProducts>
      </reaction>
      <reaction metaid="NoduleIIp_TCE_FAD" id="NoduleIIp_TCE_FAD" name="NoduleIIp_TCE_FAD" reversible="false" fast="false" fbc:lowerFluxBound="FB2N0" fbc:upperFluxBound="FB12N1000">
        <listOfReactants>
          <speciesReference species="NoduleIIp_ATP__91__C__93__" stoichiometry="0.25" constant="true"/>
          <speciesReference species="NoduleIIp_FAD__91__C__93__" stoichiometry="1" constant="true"/>
        </listOfReactants>
        <listOfProducts>
          <speciesReference species="NoduleIIp_PROTON__91__C__93__" stoichiometry="0.25" constant="true"/>
          <speciesReference species="NoduleIIp_Pi__91__C__93__" stoichiometry="0.25" constant="true"/>
          <speciesReference species="NoduleIIp_ADP__91__C__93__" stoichiometry="0.25" constant="true"/>
        </listOfProducts>
      </reaction>
      <reaction metaid="NoduleIIp_TCE_LEU" id="NoduleIIp_TCE_LEU" name="NoduleIIp_TCE_LEU" reversible="false" fast="false" fbc:lowerFluxBound="FB2N0" fbc:upperFluxBound="FB12N1000">
        <listOfReactants>
          <speciesReference species="NoduleIIp_ATP__91__C__93__" stoichiometry="0.25" constant="true"/>
          <speciesReference species="NoduleIIp_LEU__91__C__93__" stoichiometry="1" constant="true"/>
        </listOfReactants>
        <listOfProducts>
          <speciesReference species="NoduleIIp_PROTON__91__C__93__" stoichiometry="0.25" constant="true"/>
          <speciesReference species="NoduleIIp_Pi__91__C__93__" stoichiometry="0.25" constant="true"/>
          <speciesReference species="NoduleIIp_ADP__91__C__93__" stoichiometry="0.25" constant="true"/>
        </listOfProducts>
      </reaction>
      <reaction metaid="NoduleIIp_TCE_LINOLENIC_ACID" id="NoduleIIp_TCE_LINOLENIC_ACID" name="NoduleIIp_TCE_LINOLENIC_ACID" reversible="false" fast="false" fbc:lowerFluxBound="FB2N0" fbc:upperFluxBound="FB12N1000">
        <listOfReactants>
          <speciesReference species="NoduleIIp_ATP__91__C__93__" stoichiometry="0.25" constant="true"/>
          <speciesReference species="NoduleIIp_LINOLENIC_ACID__91__C__93__" stoichiometry="1" constant="true"/>
        </listOfReactants>
        <listOfProducts>
          <speciesReference species="NoduleIIp_PROTON__91__C__93__" stoichiometry="0.25" constant="true"/>
          <speciesReference species="NoduleIIp_Pi__91__C__93__" stoichiometry="0.25" constant="true"/>
          <speciesReference species="NoduleIIp_ADP__91__C__93__" stoichiometry="0.25" constant="true"/>
        </listOfProducts>
      </reaction>
      <reaction metaid="NoduleIIp_TCE_PYRIDOXAL_PHOSPHATE" id="NoduleIIp_TCE_PYRIDOXAL_PHOSPHATE" name="NoduleIIp_TCE_PYRIDOXAL_PHOSPHATE" reversible="false" fast="false" fbc:lowerFluxBound="FB2N0" fbc:upperFluxBound="FB12N1000">
        <listOfReactants>
          <speciesReference species="NoduleIIp_ATP__91__C__93__" stoichiometry="0.25" constant="true"/>
          <speciesReference species="NoduleIIp_PYRIDOXAL_PHOSPHATE__91__C__93__" stoichiometry="1" constant="true"/>
        </listOfReactants>
        <listOfProducts>
          <speciesReference species="NoduleIIp_PROTON__91__C__93__" stoichiometry="0.25" constant="true"/>
          <speciesReference species="NoduleIIp_Pi__91__C__93__" stoichiometry="0.25" constant="true"/>
          <speciesReference species="NoduleIIp_ADP__91__C__93__" stoichiometry="0.25" constant="true"/>
        </listOfProducts>
      </reaction>
      <reaction metaid="NoduleIIp_TCE_SUC" id="NoduleIIp_TCE_SUC" name="NoduleIIp_TCE_SUC" reversible="false" fast="false" fbc:lowerFluxBound="FB2N0" fbc:upperFluxBound="FB12N1000">
        <listOfReactants>
          <speciesReference species="NoduleIIp_ATP__91__C__93__" stoichiometry="0.25" constant="true"/>
          <speciesReference species="NoduleIIp_SUC__91__C__93__" stoichiometry="1" constant="true"/>
        </listOfReactants>
        <listOfProducts>
          <speciesReference species="NoduleIIp_PROTON__91__C__93__" stoichiometry="0.25" constant="true"/>
          <speciesReference species="NoduleIIp_Pi__91__C__93__" stoichiometry="0.25" constant="true"/>
          <speciesReference species="NoduleIIp_ADP__91__C__93__" stoichiometry="0.25" constant="true"/>
        </listOfProducts>
      </reaction>
      <reaction metaid="NoduleIIp_TCE_THF" id="NoduleIIp_TCE_THF" name="NoduleIIp_TCE_THF" reversible="false" fast="false" fbc:lowerFluxBound="FB2N0" fbc:upperFluxBound="FB12N1000">
        <listOfReactants>
          <speciesReference species="NoduleIIp_ATP__91__C__93__" stoichiometry="0.25" constant="true"/>
          <speciesReference species="NoduleIIp_THF__91__C__93__" stoichiometry="1" constant="true"/>
        </listOfReactants>
        <listOfProducts>
          <speciesReference species="NoduleIIp_PROTON__91__C__93__" stoichiometry="0.25" constant="true"/>
          <speciesReference species="NoduleIIp_Pi__91__C__93__" stoichiometry="0.25" constant="true"/>
          <speciesReference species="NoduleIIp_ADP__91__C__93__" stoichiometry="0.25" constant="true"/>
        </listOfProducts>
      </reaction>
      <reaction metaid="NoduleIIp_TCE_THIAMINE__45__PYROPHOSPHATE" id="NoduleIIp_TCE_THIAMINE__45__PYROPHOSPHATE" name="NoduleIIp_TCE_THIAMINE-PYROPHOSPHATE" reversible="false" fast="false" fbc:lowerFluxBound="FB2N0" fbc:upperFluxBound="FB12N1000">
        <listOfReactants>
          <speciesReference species="NoduleIIp_ATP__91__C__93__" stoichiometry="0.25" constant="true"/>
          <speciesReference species="NoduleIIp_THIAMINE__45__PYROPHOSPHATE__91__C__93__" stoichiometry="1" constant="true"/>
        </listOfReactants>
        <listOfProducts>
          <speciesReference species="NoduleIIp_PROTON__91__C__93__" stoichiometry="0.25" constant="true"/>
          <speciesReference species="NoduleIIp_Pi__91__C__93__" stoichiometry="0.25" constant="true"/>
          <speciesReference species="NoduleIIp_ADP__91__C__93__" stoichiometry="0.25" constant="true"/>
        </listOfProducts>
      </reaction>
      <reaction metaid="NoduleIIp_TCE_TRP" id="NoduleIIp_TCE_TRP" name="NoduleIIp_TCE_TRP" reversible="false" fast="false" fbc:lowerFluxBound="FB2N0" fbc:upperFluxBound="FB12N1000">
        <listOfReactants>
          <speciesReference species="NoduleIIp_ATP__91__C__93__" stoichiometry="0.25" constant="true"/>
          <speciesReference species="NoduleIIp_TRP__91__C__93__" stoichiometry="1" constant="true"/>
        </listOfReactants>
        <listOfProducts>
          <speciesReference species="NoduleIIp_PROTON__91__C__93__" stoichiometry="0.25" constant="true"/>
          <speciesReference species="NoduleIIp_Pi__91__C__93__" stoichiometry="0.25" constant="true"/>
          <speciesReference species="NoduleIIp_ADP__91__C__93__" stoichiometry="0.25" constant="true"/>
        </listOfProducts>
      </reaction>
      <reaction metaid="NoduleIIp_TCE_VAL" id="NoduleIIp_TCE_VAL" name="NoduleIIp_TCE_VAL" reversible="false" fast="false" fbc:lowerFluxBound="FB2N0" fbc:upperFluxBound="FB12N1000">
        <listOfReactants>
          <speciesReference species="NoduleIIp_ATP__91__C__93__" stoichiometry="0.25" constant="true"/>
          <speciesReference species="NoduleIIp_VAL__91__C__93__" stoichiometry="1" constant="true"/>
        </listOfReactants>
        <listOfProducts>
          <speciesReference species="NoduleIIp_PROTON__91__C__93__" stoichiometry="0.25" constant="true"/>
          <speciesReference species="NoduleIIp_Pi__91__C__93__" stoichiometry="0.25" constant="true"/>
          <speciesReference species="NoduleIIp_ADP__91__C__93__" stoichiometry="0.25" constant="true"/>
        </listOfProducts>
      </reaction>
      <reaction metaid="NoduleIIp_TCE_WATER" id="NoduleIIp_TCE_WATER" name="NoduleIIp_TCE_WATER" reversible="false" fast="false" fbc:lowerFluxBound="FB2N0" fbc:upperFluxBound="FB12N1000">
        <listOfReactants>
          <speciesReference species="NoduleIIp_WATER__91__C__93__" stoichiometry="1" constant="true"/>
        </listOfReactants>
      </reaction>
      <reaction metaid="NoduleIIp_TGE_XLFG__45__Xyloglucans" id="NoduleIIp_TGE_XLFG__45__Xyloglucans" name="NoduleIIp_TGE_XLFG-Xyloglucans" reversible="false" fast="false" fbc:lowerFluxBound="FB2N0" fbc:upperFluxBound="FB12N1000">
        <listOfReactants>
          <speciesReference species="NoduleIIp_ATP__91__C__93__" stoichiometry="0.25" constant="true"/>
          <speciesReference species="NoduleIIp_XLFG__45__Xyloglucans__91__G__93__" stoichiometry="1" constant="true"/>
        </listOfReactants>
        <listOfProducts>
          <speciesReference species="NoduleIIp_PROTON__91__C__93__" stoichiometry="0.25" constant="true"/>
          <speciesReference species="NoduleIIp_Pi__91__C__93__" stoichiometry="0.25" constant="true"/>
          <speciesReference species="NoduleIIp_ADP__91__C__93__" stoichiometry="0.25" constant="true"/>
        </listOfProducts>
      </reaction>
      <reaction metaid="NoduleIIp_THE_CHLOROPHYLL__45__A" id="NoduleIIp_THE_CHLOROPHYLL__45__A" name="NoduleIIp_THE_CHLOROPHYLL-A" reversible="false" fast="false" fbc:lowerFluxBound="FB2N0" fbc:upperFluxBound="FB12N1000">
        <listOfReactants>
          <speciesReference species="NoduleIIp_ATP__91__C__93__" stoichiometry="0.25" constant="true"/>
          <speciesReference species="NoduleIIp_CHLOROPHYLL__45__A__91__H__93__" stoichiometry="1" constant="true"/>
        </listOfReactants>
        <listOfProducts>
          <speciesReference species="NoduleIIp_PROTON__91__C__93__" stoichiometry="0.25" constant="true"/>
          <speciesReference species="NoduleIIp_Pi__91__C__93__" stoichiometry="0.25" constant="true"/>
          <speciesReference species="NoduleIIp_ADP__91__C__93__" stoichiometry="0.25" constant="true"/>
        </listOfProducts>
      </reaction>
      <reaction metaid="NoduleIIp_THE_CPD1F__45__114" id="NoduleIIp_THE_CPD1F__45__114" name="NoduleIIp_THE_CPD1F-114" reversible="false" fast="false" fbc:lowerFluxBound="FB2N0" fbc:upperFluxBound="FB12N1000">
        <listOfReactants>
          <speciesReference species="NoduleIIp_ATP__91__C__93__" stoichiometry="0.25" constant="true"/>
          <speciesReference species="NoduleIIp_CPD1F__45__114__91__H__93__" stoichiometry="1" constant="true"/>
        </listOfReactants>
        <listOfProducts>
          <speciesReference species="NoduleIIp_PROTON__91__C__93__" stoichiometry="0.25" constant="true"/>
          <speciesReference species="NoduleIIp_Pi__91__C__93__" stoichiometry="0.25" constant="true"/>
          <speciesReference species="NoduleIIp_ADP__91__C__93__" stoichiometry="0.25" constant="true"/>
        </listOfProducts>
      </reaction>
      <reaction metaid="NoduleIIp_THE_HEME_O" id="NoduleIIp_THE_HEME_O" name="NoduleIIp_THE_HEME_O" reversible="false" fast="false" fbc:lowerFluxBound="FB2N0" fbc:upperFluxBound="FB12N1000">
        <listOfReactants>
          <speciesReference species="NoduleIIp_PROTON__91__H__93__" stoichiometry="2" constant="true"/>
          <speciesReference species="NoduleIIp_HEME_O__91__H__93__" stoichiometry="1" constant="true"/>
        </listOfReactants>
        <listOfProducts>
          <speciesReference species="NoduleIIp_PROTON__91__C__93__" stoichiometry="2" constant="true"/>
        </listOfProducts>
      </reaction>
      <reaction metaid="NoduleIIp_TCE_PROTON" id="NoduleIIp_TCE_PROTON" name="NoduleIIp_TCE_PROTON" reversible="false" fast="false" fbc:lowerFluxBound="FB2N0" fbc:upperFluxBound="FB12N1000">
        <listOfReactants>
          <speciesReference species="NoduleIIp_PROTON__91__C__93__" stoichiometry="0.75" constant="true"/>
          <speciesReference species="NoduleIIp_ATP__91__C__93__" stoichiometry="0.25" constant="true"/>
        </listOfReactants>
        <listOfProducts>
          <speciesReference species="NoduleIIp_Pi__91__C__93__" stoichiometry="0.25" constant="true"/>
          <speciesReference species="NoduleIIp_ADP__91__C__93__" stoichiometry="0.25" constant="true"/>
        </listOfProducts>
      </reaction>
      <reaction metaid="NoduleIZ_TCE_ASCORBATE" id="NoduleIZ_TCE_ASCORBATE" name="NoduleIZ_TCE_ASCORBATE" reversible="false" fast="false" fbc:lowerFluxBound="FB2N0" fbc:upperFluxBound="FB12N1000">
        <listOfReactants>
          <speciesReference species="NoduleIZ_ATP__91__C__93__" stoichiometry="0.25" constant="true"/>
          <speciesReference species="NoduleIZ_ASCORBATE__91__C__93__" stoichiometry="1" constant="true"/>
        </listOfReactants>
        <listOfProducts>
          <speciesReference species="NoduleIZ_PROTON__91__C__93__" stoichiometry="0.25" constant="true"/>
          <speciesReference species="NoduleIZ_Pi__91__C__93__" stoichiometry="0.25" constant="true"/>
          <speciesReference species="NoduleIZ_ADP__91__C__93__" stoichiometry="0.25" constant="true"/>
        </listOfProducts>
      </reaction>
      <reaction metaid="NoduleIZ_TCE_CARBON__45__DIOXIDE" id="NoduleIZ_TCE_CARBON__45__DIOXIDE" name="NoduleIZ_TCE_CARBON-DIOXIDE" reversible="false" fast="false" fbc:lowerFluxBound="FB2N0" fbc:upperFluxBound="FB12N1000">
        <listOfReactants>
          <speciesReference species="NoduleIZ_CARBON__45__DIOXIDE__91__C__93__" stoichiometry="1" constant="true"/>
        </listOfReactants>
      </reaction>
      <reaction metaid="NoduleIZ_TCE_CHOLINE" id="NoduleIZ_TCE_CHOLINE" name="NoduleIZ_TCE_CHOLINE" reversible="false" fast="false" fbc:lowerFluxBound="FB2N0" fbc:upperFluxBound="FB12N1000">
        <listOfReactants>
          <speciesReference species="NoduleIZ_ATP__91__C__93__" stoichiometry="0.25" constant="true"/>
          <speciesReference species="NoduleIZ_CHOLINE__91__C__93__" stoichiometry="1" constant="true"/>
        </listOfReactants>
        <listOfProducts>
          <speciesReference species="NoduleIZ_PROTON__91__C__93__" stoichiometry="0.25" constant="true"/>
          <speciesReference species="NoduleIZ_Pi__91__C__93__" stoichiometry="0.25" constant="true"/>
          <speciesReference species="NoduleIZ_ADP__91__C__93__" stoichiometry="0.25" constant="true"/>
        </listOfProducts>
      </reaction>
      <reaction metaid="NoduleIZ_TCE_CIT" id="NoduleIZ_TCE_CIT" name="NoduleIZ_TCE_CIT" reversible="false" fast="false" fbc:lowerFluxBound="FB2N0" fbc:upperFluxBound="FB12N1000">
        <listOfReactants>
          <speciesReference species="NoduleIZ_ATP__91__C__93__" stoichiometry="0.25" constant="true"/>
          <speciesReference species="NoduleIZ_CIT__91__C__93__" stoichiometry="1" constant="true"/>
        </listOfReactants>
        <listOfProducts>
          <speciesReference species="NoduleIZ_PROTON__91__C__93__" stoichiometry="0.25" constant="true"/>
          <speciesReference species="NoduleIZ_Pi__91__C__93__" stoichiometry="0.25" constant="true"/>
          <speciesReference species="NoduleIZ_ADP__91__C__93__" stoichiometry="0.25" constant="true"/>
        </listOfProducts>
      </reaction>
      <reaction metaid="NoduleIZ_TCE_DATP" id="NoduleIZ_TCE_DATP" name="NoduleIZ_TCE_DATP" reversible="false" fast="false" fbc:lowerFluxBound="FB2N0" fbc:upperFluxBound="FB12N1000">
        <listOfReactants>
          <speciesReference species="NoduleIZ_WATER__91__C__93__" stoichiometry="1" constant="true"/>
          <speciesReference species="NoduleIZ_DATP__91__C__93__" stoichiometry="1" constant="true"/>
        </listOfReactants>
        <listOfProducts>
          <speciesReference species="NoduleIZ_PROTON__91__C__93__" stoichiometry="1" constant="true"/>
          <speciesReference species="NoduleIZ_PPI__91__C__93__" stoichiometry="1" constant="true"/>
        </listOfProducts>
      </reaction>
      <reaction metaid="NoduleIZ_TCE_FAD" id="NoduleIZ_TCE_FAD" name="NoduleIZ_TCE_FAD" reversible="false" fast="false" fbc:lowerFluxBound="FB2N0" fbc:upperFluxBound="FB12N1000">
        <listOfReactants>
          <speciesReference species="NoduleIZ_ATP__91__C__93__" stoichiometry="0.25" constant="true"/>
          <speciesReference species="NoduleIZ_FAD__91__C__93__" stoichiometry="1" constant="true"/>
        </listOfReactants>
        <listOfProducts>
          <speciesReference species="NoduleIZ_PROTON__91__C__93__" stoichiometry="0.25" constant="true"/>
          <speciesReference species="NoduleIZ_Pi__91__C__93__" stoichiometry="0.25" constant="true"/>
          <speciesReference species="NoduleIZ_ADP__91__C__93__" stoichiometry="0.25" constant="true"/>
        </listOfProducts>
      </reaction>
      <reaction metaid="NoduleIZ_TCE_LEU" id="NoduleIZ_TCE_LEU" name="NoduleIZ_TCE_LEU" reversible="false" fast="false" fbc:lowerFluxBound="FB2N0" fbc:upperFluxBound="FB12N1000">
        <listOfReactants>
          <speciesReference species="NoduleIZ_ATP__91__C__93__" stoichiometry="0.25" constant="true"/>
          <speciesReference species="NoduleIZ_LEU__91__C__93__" stoichiometry="1" constant="true"/>
        </listOfReactants>
        <listOfProducts>
          <speciesReference species="NoduleIZ_PROTON__91__C__93__" stoichiometry="0.25" constant="true"/>
          <speciesReference species="NoduleIZ_Pi__91__C__93__" stoichiometry="0.25" constant="true"/>
          <speciesReference species="NoduleIZ_ADP__91__C__93__" stoichiometry="0.25" constant="true"/>
        </listOfProducts>
      </reaction>
      <reaction metaid="NoduleIZ_TCE_LINOLENIC_ACID" id="NoduleIZ_TCE_LINOLENIC_ACID" name="NoduleIZ_TCE_LINOLENIC_ACID" reversible="false" fast="false" fbc:lowerFluxBound="FB2N0" fbc:upperFluxBound="FB12N1000">
        <listOfReactants>
          <speciesReference species="NoduleIZ_ATP__91__C__93__" stoichiometry="0.25" constant="true"/>
          <speciesReference species="NoduleIZ_LINOLENIC_ACID__91__C__93__" stoichiometry="1" constant="true"/>
        </listOfReactants>
        <listOfProducts>
          <speciesReference species="NoduleIZ_PROTON__91__C__93__" stoichiometry="0.25" constant="true"/>
          <speciesReference species="NoduleIZ_Pi__91__C__93__" stoichiometry="0.25" constant="true"/>
          <speciesReference species="NoduleIZ_ADP__91__C__93__" stoichiometry="0.25" constant="true"/>
        </listOfProducts>
      </reaction>
      <reaction metaid="NoduleIZ_TCE_PYRIDOXAL_PHOSPHATE" id="NoduleIZ_TCE_PYRIDOXAL_PHOSPHATE" name="NoduleIZ_TCE_PYRIDOXAL_PHOSPHATE" reversible="false" fast="false" fbc:lowerFluxBound="FB2N0" fbc:upperFluxBound="FB12N1000">
        <listOfReactants>
          <speciesReference species="NoduleIZ_ATP__91__C__93__" stoichiometry="0.25" constant="true"/>
          <speciesReference species="NoduleIZ_PYRIDOXAL_PHOSPHATE__91__C__93__" stoichiometry="1" constant="true"/>
        </listOfReactants>
        <listOfProducts>
          <speciesReference species="NoduleIZ_PROTON__91__C__93__" stoichiometry="0.25" constant="true"/>
          <speciesReference species="NoduleIZ_Pi__91__C__93__" stoichiometry="0.25" constant="true"/>
          <speciesReference species="NoduleIZ_ADP__91__C__93__" stoichiometry="0.25" constant="true"/>
        </listOfProducts>
      </reaction>
      <reaction metaid="NoduleIZ_TCE_SUC" id="NoduleIZ_TCE_SUC" name="NoduleIZ_TCE_SUC" reversible="false" fast="false" fbc:lowerFluxBound="FB2N0" fbc:upperFluxBound="FB12N1000">
        <listOfReactants>
          <speciesReference species="NoduleIZ_ATP__91__C__93__" stoichiometry="0.25" constant="true"/>
          <speciesReference species="NoduleIZ_SUC__91__C__93__" stoichiometry="1" constant="true"/>
        </listOfReactants>
        <listOfProducts>
          <speciesReference species="NoduleIZ_PROTON__91__C__93__" stoichiometry="0.25" constant="true"/>
          <speciesReference species="NoduleIZ_Pi__91__C__93__" stoichiometry="0.25" constant="true"/>
          <speciesReference species="NoduleIZ_ADP__91__C__93__" stoichiometry="0.25" constant="true"/>
        </listOfProducts>
      </reaction>
      <reaction metaid="NoduleIZ_TCE_THF" id="NoduleIZ_TCE_THF" name="NoduleIZ_TCE_THF" reversible="false" fast="false" fbc:lowerFluxBound="FB2N0" fbc:upperFluxBound="FB12N1000">
        <listOfReactants>
          <speciesReference species="NoduleIZ_ATP__91__C__93__" stoichiometry="0.25" constant="true"/>
          <speciesReference species="NoduleIZ_THF__91__C__93__" stoichiometry="1" constant="true"/>
        </listOfReactants>
        <listOfProducts>
          <speciesReference species="NoduleIZ_PROTON__91__C__93__" stoichiometry="0.25" constant="true"/>
          <speciesReference species="NoduleIZ_Pi__91__C__93__" stoichiometry="0.25" constant="true"/>
          <speciesReference species="NoduleIZ_ADP__91__C__93__" stoichiometry="0.25" constant="true"/>
        </listOfProducts>
      </reaction>
      <reaction metaid="NoduleIZ_TCE_THIAMINE__45__PYROPHOSPHATE" id="NoduleIZ_TCE_THIAMINE__45__PYROPHOSPHATE" name="NoduleIZ_TCE_THIAMINE-PYROPHOSPHATE" reversible="false" fast="false" fbc:lowerFluxBound="FB2N0" fbc:upperFluxBound="FB12N1000">
        <listOfReactants>
          <speciesReference species="NoduleIZ_ATP__91__C__93__" stoichiometry="0.25" constant="true"/>
          <speciesReference species="NoduleIZ_THIAMINE__45__PYROPHOSPHATE__91__C__93__" stoichiometry="1" constant="true"/>
        </listOfReactants>
        <listOfProducts>
          <speciesReference species="NoduleIZ_PROTON__91__C__93__" stoichiometry="0.25" constant="true"/>
          <speciesReference species="NoduleIZ_Pi__91__C__93__" stoichiometry="0.25" constant="true"/>
          <speciesReference species="NoduleIZ_ADP__91__C__93__" stoichiometry="0.25" constant="true"/>
        </listOfProducts>
      </reaction>
      <reaction metaid="NoduleIZ_TCE_TRP" id="NoduleIZ_TCE_TRP" name="NoduleIZ_TCE_TRP" reversible="false" fast="false" fbc:lowerFluxBound="FB2N0" fbc:upperFluxBound="FB12N1000">
        <listOfReactants>
          <speciesReference species="NoduleIZ_ATP__91__C__93__" stoichiometry="0.25" constant="true"/>
          <speciesReference species="NoduleIZ_TRP__91__C__93__" stoichiometry="1" constant="true"/>
        </listOfReactants>
        <listOfProducts>
          <speciesReference species="NoduleIZ_PROTON__91__C__93__" stoichiometry="0.25" constant="true"/>
          <speciesReference species="NoduleIZ_Pi__91__C__93__" stoichiometry="0.25" constant="true"/>
          <speciesReference species="NoduleIZ_ADP__91__C__93__" stoichiometry="0.25" constant="true"/>
        </listOfProducts>
      </reaction>
      <reaction metaid="NoduleIZ_TCE_VAL" id="NoduleIZ_TCE_VAL" name="NoduleIZ_TCE_VAL" reversible="false" fast="false" fbc:lowerFluxBound="FB2N0" fbc:upperFluxBound="FB12N1000">
        <listOfReactants>
          <speciesReference species="NoduleIZ_ATP__91__C__93__" stoichiometry="0.25" constant="true"/>
          <speciesReference species="NoduleIZ_VAL__91__C__93__" stoichiometry="1" constant="true"/>
        </listOfReactants>
        <listOfProducts>
          <speciesReference species="NoduleIZ_PROTON__91__C__93__" stoichiometry="0.25" constant="true"/>
          <speciesReference species="NoduleIZ_Pi__91__C__93__" stoichiometry="0.25" constant="true"/>
          <speciesReference species="NoduleIZ_ADP__91__C__93__" stoichiometry="0.25" constant="true"/>
        </listOfProducts>
      </reaction>
      <reaction metaid="NoduleIZ_TCE_WATER" id="NoduleIZ_TCE_WATER" name="NoduleIZ_TCE_WATER" reversible="false" fast="false" fbc:lowerFluxBound="FB2N0" fbc:upperFluxBound="FB12N1000">
        <listOfReactants>
          <speciesReference species="NoduleIZ_WATER__91__C__93__" stoichiometry="1" constant="true"/>
        </listOfReactants>
      </reaction>
      <reaction metaid="NoduleIZ_TGE_XLFG__45__Xyloglucans" id="NoduleIZ_TGE_XLFG__45__Xyloglucans" name="NoduleIZ_TGE_XLFG-Xyloglucans" reversible="false" fast="false" fbc:lowerFluxBound="FB2N0" fbc:upperFluxBound="FB12N1000">
        <listOfReactants>
          <speciesReference species="NoduleIZ_ATP__91__C__93__" stoichiometry="0.25" constant="true"/>
          <speciesReference species="NoduleIZ_XLFG__45__Xyloglucans__91__G__93__" stoichiometry="1" constant="true"/>
        </listOfReactants>
        <listOfProducts>
          <speciesReference species="NoduleIZ_PROTON__91__C__93__" stoichiometry="0.25" constant="true"/>
          <speciesReference species="NoduleIZ_Pi__91__C__93__" stoichiometry="0.25" constant="true"/>
          <speciesReference species="NoduleIZ_ADP__91__C__93__" stoichiometry="0.25" constant="true"/>
        </listOfProducts>
      </reaction>
      <reaction metaid="NoduleIZ_THE_CHLOROPHYLL__45__A" id="NoduleIZ_THE_CHLOROPHYLL__45__A" name="NoduleIZ_THE_CHLOROPHYLL-A" reversible="false" fast="false" fbc:lowerFluxBound="FB2N0" fbc:upperFluxBound="FB12N1000">
        <listOfReactants>
          <speciesReference species="NoduleIZ_ATP__91__C__93__" stoichiometry="0.25" constant="true"/>
          <speciesReference species="NoduleIZ_CHLOROPHYLL__45__A__91__H__93__" stoichiometry="1" constant="true"/>
        </listOfReactants>
        <listOfProducts>
          <speciesReference species="NoduleIZ_PROTON__91__C__93__" stoichiometry="0.25" constant="true"/>
          <speciesReference species="NoduleIZ_Pi__91__C__93__" stoichiometry="0.25" constant="true"/>
          <speciesReference species="NoduleIZ_ADP__91__C__93__" stoichiometry="0.25" constant="true"/>
        </listOfProducts>
      </reaction>
      <reaction metaid="NoduleIZ_THE_CPD1F__45__114" id="NoduleIZ_THE_CPD1F__45__114" name="NoduleIZ_THE_CPD1F-114" reversible="false" fast="false" fbc:lowerFluxBound="FB2N0" fbc:upperFluxBound="FB12N1000">
        <listOfReactants>
          <speciesReference species="NoduleIZ_ATP__91__C__93__" stoichiometry="0.25" constant="true"/>
          <speciesReference species="NoduleIZ_CPD1F__45__114__91__H__93__" stoichiometry="1" constant="true"/>
        </listOfReactants>
        <listOfProducts>
          <speciesReference species="NoduleIZ_PROTON__91__C__93__" stoichiometry="0.25" constant="true"/>
          <speciesReference species="NoduleIZ_Pi__91__C__93__" stoichiometry="0.25" constant="true"/>
          <speciesReference species="NoduleIZ_ADP__91__C__93__" stoichiometry="0.25" constant="true"/>
        </listOfProducts>
      </reaction>
      <reaction metaid="NoduleIZ_THE_HEME_O" id="NoduleIZ_THE_HEME_O" name="NoduleIZ_THE_HEME_O" reversible="false" fast="false" fbc:lowerFluxBound="FB2N0" fbc:upperFluxBound="FB12N1000">
        <listOfReactants>
          <speciesReference species="NoduleIZ_PROTON__91__H__93__" stoichiometry="2" constant="true"/>
          <speciesReference species="NoduleIZ_HEME_O__91__H__93__" stoichiometry="1" constant="true"/>
        </listOfReactants>
        <listOfProducts>
          <speciesReference species="NoduleIZ_PROTON__91__C__93__" stoichiometry="2" constant="true"/>
        </listOfProducts>
      </reaction>
      <reaction metaid="NoduleIZ_TCE_PROTON" id="NoduleIZ_TCE_PROTON" name="NoduleIZ_TCE_PROTON" reversible="false" fast="false" fbc:lowerFluxBound="FB2N0" fbc:upperFluxBound="FB12N1000">
        <listOfReactants>
          <speciesReference species="NoduleIZ_PROTON__91__C__93__" stoichiometry="0.75" constant="true"/>
          <speciesReference species="NoduleIZ_ATP__91__C__93__" stoichiometry="0.25" constant="true"/>
        </listOfReactants>
        <listOfProducts>
          <speciesReference species="NoduleIZ_Pi__91__C__93__" stoichiometry="0.25" constant="true"/>
          <speciesReference species="NoduleIZ_ADP__91__C__93__" stoichiometry="0.25" constant="true"/>
        </listOfProducts>
      </reaction>
      <reaction metaid="NoduleIII_TCE_ASCORBATE" id="NoduleIII_TCE_ASCORBATE" name="NoduleIII_TCE_ASCORBATE" reversible="false" fast="false" fbc:lowerFluxBound="FB2N0" fbc:upperFluxBound="FB12N1000">
        <listOfReactants>
          <speciesReference species="NoduleIII_ATP__91__C__93__" stoichiometry="0.25" constant="true"/>
          <speciesReference species="NoduleIII_ASCORBATE__91__C__93__" stoichiometry="1" constant="true"/>
        </listOfReactants>
        <listOfProducts>
          <speciesReference species="NoduleIII_PROTON__91__C__93__" stoichiometry="0.25" constant="true"/>
          <speciesReference species="NoduleIII_Pi__91__C__93__" stoichiometry="0.25" constant="true"/>
          <speciesReference species="NoduleIII_ADP__91__C__93__" stoichiometry="0.25" constant="true"/>
        </listOfProducts>
      </reaction>
      <reaction metaid="NoduleIII_TCE_CARBON__45__DIOXIDE" id="NoduleIII_TCE_CARBON__45__DIOXIDE" name="NoduleIII_TCE_CARBON-DIOXIDE" reversible="false" fast="false" fbc:lowerFluxBound="FB2N0" fbc:upperFluxBound="FB12N1000">
        <listOfReactants>
          <speciesReference species="NoduleIII_CARBON__45__DIOXIDE__91__C__93__" stoichiometry="1" constant="true"/>
        </listOfReactants>
      </reaction>
      <reaction metaid="NoduleIII_TCE_CHOLINE" id="NoduleIII_TCE_CHOLINE" name="NoduleIII_TCE_CHOLINE" reversible="false" fast="false" fbc:lowerFluxBound="FB2N0" fbc:upperFluxBound="FB12N1000">
        <listOfReactants>
          <speciesReference species="NoduleIII_ATP__91__C__93__" stoichiometry="0.25" constant="true"/>
          <speciesReference species="NoduleIII_CHOLINE__91__C__93__" stoichiometry="1" constant="true"/>
        </listOfReactants>
        <listOfProducts>
          <speciesReference species="NoduleIII_PROTON__91__C__93__" stoichiometry="0.25" constant="true"/>
          <speciesReference species="NoduleIII_Pi__91__C__93__" stoichiometry="0.25" constant="true"/>
          <speciesReference species="NoduleIII_ADP__91__C__93__" stoichiometry="0.25" constant="true"/>
        </listOfProducts>
      </reaction>
      <reaction metaid="NoduleIII_TCE_CIT" id="NoduleIII_TCE_CIT" name="NoduleIII_TCE_CIT" reversible="false" fast="false" fbc:lowerFluxBound="FB2N0" fbc:upperFluxBound="FB12N1000">
        <listOfReactants>
          <speciesReference species="NoduleIII_ATP__91__C__93__" stoichiometry="0.25" constant="true"/>
          <speciesReference species="NoduleIII_CIT__91__C__93__" stoichiometry="1" constant="true"/>
        </listOfReactants>
        <listOfProducts>
          <speciesReference species="NoduleIII_PROTON__91__C__93__" stoichiometry="0.25" constant="true"/>
          <speciesReference species="NoduleIII_Pi__91__C__93__" stoichiometry="0.25" constant="true"/>
          <speciesReference species="NoduleIII_ADP__91__C__93__" stoichiometry="0.25" constant="true"/>
        </listOfProducts>
      </reaction>
      <reaction metaid="NoduleIII_TCE_DATP" id="NoduleIII_TCE_DATP" name="NoduleIII_TCE_DATP" reversible="false" fast="false" fbc:lowerFluxBound="FB2N0" fbc:upperFluxBound="FB12N1000">
        <listOfReactants>
          <speciesReference species="NoduleIII_WATER__91__C__93__" stoichiometry="1" constant="true"/>
          <speciesReference species="NoduleIII_DATP__91__C__93__" stoichiometry="1" constant="true"/>
        </listOfReactants>
        <listOfProducts>
          <speciesReference species="NoduleIII_PROTON__91__C__93__" stoichiometry="1" constant="true"/>
          <speciesReference species="NoduleIII_PPI__91__C__93__" stoichiometry="1" constant="true"/>
        </listOfProducts>
      </reaction>
      <reaction metaid="NoduleIII_TCE_FAD" id="NoduleIII_TCE_FAD" name="NoduleIII_TCE_FAD" reversible="false" fast="false" fbc:lowerFluxBound="FB2N0" fbc:upperFluxBound="FB12N1000">
        <listOfReactants>
          <speciesReference species="NoduleIII_ATP__91__C__93__" stoichiometry="0.25" constant="true"/>
          <speciesReference species="NoduleIII_FAD__91__C__93__" stoichiometry="1" constant="true"/>
        </listOfReactants>
        <listOfProducts>
          <speciesReference species="NoduleIII_PROTON__91__C__93__" stoichiometry="0.25" constant="true"/>
          <speciesReference species="NoduleIII_Pi__91__C__93__" stoichiometry="0.25" constant="true"/>
          <speciesReference species="NoduleIII_ADP__91__C__93__" stoichiometry="0.25" constant="true"/>
        </listOfProducts>
      </reaction>
      <reaction metaid="NoduleIII_TCE_LEU" id="NoduleIII_TCE_LEU" name="NoduleIII_TCE_LEU" reversible="false" fast="false" fbc:lowerFluxBound="FB2N0" fbc:upperFluxBound="FB12N1000">
        <listOfReactants>
          <speciesReference species="NoduleIII_ATP__91__C__93__" stoichiometry="0.25" constant="true"/>
          <speciesReference species="NoduleIII_LEU__91__C__93__" stoichiometry="1" constant="true"/>
        </listOfReactants>
        <listOfProducts>
          <speciesReference species="NoduleIII_PROTON__91__C__93__" stoichiometry="0.25" constant="true"/>
          <speciesReference species="NoduleIII_Pi__91__C__93__" stoichiometry="0.25" constant="true"/>
          <speciesReference species="NoduleIII_ADP__91__C__93__" stoichiometry="0.25" constant="true"/>
        </listOfProducts>
      </reaction>
      <reaction metaid="NoduleIII_TCE_LINOLENIC_ACID" id="NoduleIII_TCE_LINOLENIC_ACID" name="NoduleIII_TCE_LINOLENIC_ACID" reversible="false" fast="false" fbc:lowerFluxBound="FB2N0" fbc:upperFluxBound="FB12N1000">
        <listOfReactants>
          <speciesReference species="NoduleIII_ATP__91__C__93__" stoichiometry="0.25" constant="true"/>
          <speciesReference species="NoduleIII_LINOLENIC_ACID__91__C__93__" stoichiometry="1" constant="true"/>
        </listOfReactants>
        <listOfProducts>
          <speciesReference species="NoduleIII_PROTON__91__C__93__" stoichiometry="0.25" constant="true"/>
          <speciesReference species="NoduleIII_Pi__91__C__93__" stoichiometry="0.25" constant="true"/>
          <speciesReference species="NoduleIII_ADP__91__C__93__" stoichiometry="0.25" constant="true"/>
        </listOfProducts>
      </reaction>
      <reaction metaid="NoduleIII_TCE_PYRIDOXAL_PHOSPHATE" id="NoduleIII_TCE_PYRIDOXAL_PHOSPHATE" name="NoduleIII_TCE_PYRIDOXAL_PHOSPHATE" reversible="false" fast="false" fbc:lowerFluxBound="FB2N0" fbc:upperFluxBound="FB12N1000">
        <listOfReactants>
          <speciesReference species="NoduleIII_ATP__91__C__93__" stoichiometry="0.25" constant="true"/>
          <speciesReference species="NoduleIII_PYRIDOXAL_PHOSPHATE__91__C__93__" stoichiometry="1" constant="true"/>
        </listOfReactants>
        <listOfProducts>
          <speciesReference species="NoduleIII_PROTON__91__C__93__" stoichiometry="0.25" constant="true"/>
          <speciesReference species="NoduleIII_Pi__91__C__93__" stoichiometry="0.25" constant="true"/>
          <speciesReference species="NoduleIII_ADP__91__C__93__" stoichiometry="0.25" constant="true"/>
        </listOfProducts>
      </reaction>
      <reaction metaid="NoduleIII_TCE_SUC" id="NoduleIII_TCE_SUC" name="NoduleIII_TCE_SUC" reversible="false" fast="false" fbc:lowerFluxBound="FB2N0" fbc:upperFluxBound="FB12N1000">
        <listOfReactants>
          <speciesReference species="NoduleIII_ATP__91__C__93__" stoichiometry="0.25" constant="true"/>
          <speciesReference species="NoduleIII_SUC__91__C__93__" stoichiometry="1" constant="true"/>
        </listOfReactants>
        <listOfProducts>
          <speciesReference species="NoduleIII_PROTON__91__C__93__" stoichiometry="0.25" constant="true"/>
          <speciesReference species="NoduleIII_Pi__91__C__93__" stoichiometry="0.25" constant="true"/>
          <speciesReference species="NoduleIII_ADP__91__C__93__" stoichiometry="0.25" constant="true"/>
        </listOfProducts>
      </reaction>
      <reaction metaid="NoduleIII_TCE_THF" id="NoduleIII_TCE_THF" name="NoduleIII_TCE_THF" reversible="false" fast="false" fbc:lowerFluxBound="FB2N0" fbc:upperFluxBound="FB12N1000">
        <listOfReactants>
          <speciesReference species="NoduleIII_ATP__91__C__93__" stoichiometry="0.25" constant="true"/>
          <speciesReference species="NoduleIII_THF__91__C__93__" stoichiometry="1" constant="true"/>
        </listOfReactants>
        <listOfProducts>
          <speciesReference species="NoduleIII_PROTON__91__C__93__" stoichiometry="0.25" constant="true"/>
          <speciesReference species="NoduleIII_Pi__91__C__93__" stoichiometry="0.25" constant="true"/>
          <speciesReference species="NoduleIII_ADP__91__C__93__" stoichiometry="0.25" constant="true"/>
        </listOfProducts>
      </reaction>
      <reaction metaid="NoduleIII_TCE_THIAMINE__45__PYROPHOSPHATE" id="NoduleIII_TCE_THIAMINE__45__PYROPHOSPHATE" name="NoduleIII_TCE_THIAMINE-PYROPHOSPHATE" reversible="false" fast="false" fbc:lowerFluxBound="FB2N0" fbc:upperFluxBound="FB12N1000">
        <listOfReactants>
          <speciesReference species="NoduleIII_ATP__91__C__93__" stoichiometry="0.25" constant="true"/>
          <speciesReference species="NoduleIII_THIAMINE__45__PYROPHOSPHATE__91__C__93__" stoichiometry="1" constant="true"/>
        </listOfReactants>
        <listOfProducts>
          <speciesReference species="NoduleIII_PROTON__91__C__93__" stoichiometry="0.25" constant="true"/>
          <speciesReference species="NoduleIII_Pi__91__C__93__" stoichiometry="0.25" constant="true"/>
          <speciesReference species="NoduleIII_ADP__91__C__93__" stoichiometry="0.25" constant="true"/>
        </listOfProducts>
      </reaction>
      <reaction metaid="NoduleIII_TCE_TRP" id="NoduleIII_TCE_TRP" name="NoduleIII_TCE_TRP" reversible="false" fast="false" fbc:lowerFluxBound="FB2N0" fbc:upperFluxBound="FB12N1000">
        <listOfReactants>
          <speciesReference species="NoduleIII_ATP__91__C__93__" stoichiometry="0.25" constant="true"/>
          <speciesReference species="NoduleIII_TRP__91__C__93__" stoichiometry="1" constant="true"/>
        </listOfReactants>
        <listOfProducts>
          <speciesReference species="NoduleIII_PROTON__91__C__93__" stoichiometry="0.25" constant="true"/>
          <speciesReference species="NoduleIII_Pi__91__C__93__" stoichiometry="0.25" constant="true"/>
          <speciesReference species="NoduleIII_ADP__91__C__93__" stoichiometry="0.25" constant="true"/>
        </listOfProducts>
      </reaction>
      <reaction metaid="NoduleIII_TCE_VAL" id="NoduleIII_TCE_VAL" name="NoduleIII_TCE_VAL" reversible="false" fast="false" fbc:lowerFluxBound="FB2N0" fbc:upperFluxBound="FB12N1000">
        <listOfReactants>
          <speciesReference species="NoduleIII_ATP__91__C__93__" stoichiometry="0.25" constant="true"/>
          <speciesReference species="NoduleIII_VAL__91__C__93__" stoichiometry="1" constant="true"/>
        </listOfReactants>
        <listOfProducts>
          <speciesReference species="NoduleIII_PROTON__91__C__93__" stoichiometry="0.25" constant="true"/>
          <speciesReference species="NoduleIII_Pi__91__C__93__" stoichiometry="0.25" constant="true"/>
          <speciesReference species="NoduleIII_ADP__91__C__93__" stoichiometry="0.25" constant="true"/>
        </listOfProducts>
      </reaction>
      <reaction metaid="NoduleIII_TCE_WATER" id="NoduleIII_TCE_WATER" name="NoduleIII_TCE_WATER" reversible="false" fast="false" fbc:lowerFluxBound="FB2N0" fbc:upperFluxBound="FB12N1000">
        <listOfReactants>
          <speciesReference species="NoduleIII_WATER__91__C__93__" stoichiometry="1" constant="true"/>
        </listOfReactants>
      </reaction>
      <reaction metaid="NoduleIII_TGE_XLFG__45__Xyloglucans" id="NoduleIII_TGE_XLFG__45__Xyloglucans" name="NoduleIII_TGE_XLFG-Xyloglucans" reversible="false" fast="false" fbc:lowerFluxBound="FB2N0" fbc:upperFluxBound="FB12N1000">
        <listOfReactants>
          <speciesReference species="NoduleIII_ATP__91__C__93__" stoichiometry="0.25" constant="true"/>
          <speciesReference species="NoduleIII_XLFG__45__Xyloglucans__91__G__93__" stoichiometry="1" constant="true"/>
        </listOfReactants>
        <listOfProducts>
          <speciesReference species="NoduleIII_PROTON__91__C__93__" stoichiometry="0.25" constant="true"/>
          <speciesReference species="NoduleIII_Pi__91__C__93__" stoichiometry="0.25" constant="true"/>
          <speciesReference species="NoduleIII_ADP__91__C__93__" stoichiometry="0.25" constant="true"/>
        </listOfProducts>
      </reaction>
      <reaction metaid="NoduleIII_THE_CHLOROPHYLL__45__A" id="NoduleIII_THE_CHLOROPHYLL__45__A" name="NoduleIII_THE_CHLOROPHYLL-A" reversible="false" fast="false" fbc:lowerFluxBound="FB2N0" fbc:upperFluxBound="FB12N1000">
        <listOfReactants>
          <speciesReference species="NoduleIII_ATP__91__C__93__" stoichiometry="0.25" constant="true"/>
          <speciesReference species="NoduleIII_CHLOROPHYLL__45__A__91__H__93__" stoichiometry="1" constant="true"/>
        </listOfReactants>
        <listOfProducts>
          <speciesReference species="NoduleIII_PROTON__91__C__93__" stoichiometry="0.25" constant="true"/>
          <speciesReference species="NoduleIII_Pi__91__C__93__" stoichiometry="0.25" constant="true"/>
          <speciesReference species="NoduleIII_ADP__91__C__93__" stoichiometry="0.25" constant="true"/>
        </listOfProducts>
      </reaction>
      <reaction metaid="NoduleIII_THE_CPD1F__45__114" id="NoduleIII_THE_CPD1F__45__114" name="NoduleIII_THE_CPD1F-114" reversible="false" fast="false" fbc:lowerFluxBound="FB2N0" fbc:upperFluxBound="FB12N1000">
        <listOfReactants>
          <speciesReference species="NoduleIII_ATP__91__C__93__" stoichiometry="0.25" constant="true"/>
          <speciesReference species="NoduleIII_CPD1F__45__114__91__H__93__" stoichiometry="1" constant="true"/>
        </listOfReactants>
        <listOfProducts>
          <speciesReference species="NoduleIII_PROTON__91__C__93__" stoichiometry="0.25" constant="true"/>
          <speciesReference species="NoduleIII_Pi__91__C__93__" stoichiometry="0.25" constant="true"/>
          <speciesReference species="NoduleIII_ADP__91__C__93__" stoichiometry="0.25" constant="true"/>
        </listOfProducts>
      </reaction>
      <reaction metaid="NoduleIII_THE_HEME_O" id="NoduleIII_THE_HEME_O" name="NoduleIII_THE_HEME_O" reversible="false" fast="false" fbc:lowerFluxBound="FB2N0" fbc:upperFluxBound="FB12N1000">
        <listOfReactants>
          <speciesReference species="NoduleIII_PROTON__91__H__93__" stoichiometry="2" constant="true"/>
          <speciesReference species="NoduleIII_HEME_O__91__H__93__" stoichiometry="1" constant="true"/>
        </listOfReactants>
        <listOfProducts>
          <speciesReference species="NoduleIII_PROTON__91__C__93__" stoichiometry="2" constant="true"/>
        </listOfProducts>
      </reaction>
      <reaction metaid="NoduleIII_TCE_PROTON" id="NoduleIII_TCE_PROTON" name="NoduleIII_TCE_PROTON" reversible="false" fast="false" fbc:lowerFluxBound="FB2N0" fbc:upperFluxBound="FB12N1000">
        <listOfReactants>
          <speciesReference species="NoduleIII_PROTON__91__C__93__" stoichiometry="0.75" constant="true"/>
          <speciesReference species="NoduleIII_ATP__91__C__93__" stoichiometry="0.25" constant="true"/>
        </listOfReactants>
        <listOfProducts>
          <speciesReference species="NoduleIII_Pi__91__C__93__" stoichiometry="0.25" constant="true"/>
          <speciesReference species="NoduleIII_ADP__91__C__93__" stoichiometry="0.25" constant="true"/>
        </listOfProducts>
      </reaction>
      <reaction metaid="TRN_FE__43__2" id="TRN_FE__43__2" name="TRN_FE+2" reversible="false" fast="false" fbc:lowerFluxBound="FB2N0" fbc:upperFluxBound="FB12N1000">
        <listOfProducts>
          <speciesReference species="Nodule_FE__43__2__91__C__93__" stoichiometry="1" constant="true"/>
        </listOfProducts>
      </reaction>
      <reaction metaid="TRN_MG__43__2" id="TRN_MG__43__2" name="TRN_MG+2" reversible="false" fast="false" fbc:lowerFluxBound="FB2N0" fbc:upperFluxBound="FB12N1000">
        <listOfProducts>
          <speciesReference species="Nodule_MG__43__2__91__C__93__" stoichiometry="1" constant="true"/>
        </listOfProducts>
      </reaction>
      <reaction metaid="TRN_OXYGEN__45__MOLECULE" id="TRN_OXYGEN__45__MOLECULE" name="TRN_OXYGEN-MOLECULE" reversible="false" fast="false" fbc:lowerFluxBound="FB2N0" fbc:upperFluxBound="FB12N1000">
        <listOfProducts>
          <speciesReference species="Nodule_OXYGEN__45__MOLECULE__91__C__93__" stoichiometry="1" constant="true"/>
        </listOfProducts>
      </reaction>
      <reaction metaid="TRN_Pi" id="TRN_Pi" name="TRN_Pi" reversible="false" fast="false" fbc:lowerFluxBound="FB2N0" fbc:upperFluxBound="FB12N1000">
        <listOfProducts>
          <speciesReference species="Nodule_Pi__91__C__93__" stoichiometry="1" constant="true"/>
        </listOfProducts>
      </reaction>
      <reaction metaid="TRN_SULFATE" id="TRN_SULFATE" name="TRN_SULFATE" reversible="false" fast="false" fbc:lowerFluxBound="FB2N0" fbc:upperFluxBound="FB12N1000">
        <listOfProducts>
          <speciesReference species="Nodule_SULFATE__91__C__93__" stoichiometry="1" constant="true"/>
        </listOfProducts>
      </reaction>
      <reaction metaid="TRN_WATER" id="TRN_WATER" name="TRN_WATER" reversible="false" fast="false" fbc:lowerFluxBound="FB2N0" fbc:upperFluxBound="FB12N1000">
        <listOfProducts>
          <speciesReference species="Nodule_WATER__91__C__93__" stoichiometry="1" constant="true"/>
        </listOfProducts>
      </reaction>
      <reaction metaid="TRN_CO__43__2" id="TRN_CO__43__2" name="TRN_CO+2" reversible="false" fast="false" fbc:lowerFluxBound="FB2N0" fbc:upperFluxBound="FB12N1000">
        <listOfProducts>
          <speciesReference species="Nodule_CO__43__2__91__C__93__" stoichiometry="1" constant="true"/>
        </listOfProducts>
      </reaction>
      <reaction metaid="TRN_CPD__45__3" id="TRN_CPD__45__3" name="TRN_CPD-3" reversible="false" fast="false" fbc:lowerFluxBound="FB2N0" fbc:upperFluxBound="FB12N1000">
        <listOfProducts>
          <speciesReference species="Nodule_CPD__45__3__91__C__93__" stoichiometry="1" constant="true"/>
        </listOfProducts>
      </reaction>
      <reaction metaid="TRN_MN__43__2" id="TRN_MN__43__2" name="TRN_MN+2" reversible="false" fast="false" fbc:lowerFluxBound="FB2N0" fbc:upperFluxBound="FB12N1000">
        <listOfProducts>
          <speciesReference species="Nodule_MN__43__2__91__C__93__" stoichiometry="1" constant="true"/>
        </listOfProducts>
      </reaction>
      <reaction metaid="TRN_ZN__43__2" id="TRN_ZN__43__2" name="TRN_ZN+2" reversible="false" fast="false" fbc:lowerFluxBound="FB2N0" fbc:upperFluxBound="FB12N1000">
        <listOfProducts>
          <speciesReference species="Nodule_ZN__43__2__91__C__93__" stoichiometry="1" constant="true"/>
        </listOfProducts>
      </reaction>
      <reaction metaid="TRN_CA__43__2" id="TRN_CA__43__2" name="TRN_CA+2" reversible="false" fast="false" fbc:lowerFluxBound="FB2N0" fbc:upperFluxBound="FB12N1000">
        <listOfProducts>
          <speciesReference species="Nodule_CA__43__2__91__C__93__" stoichiometry="1" constant="true"/>
        </listOfProducts>
      </reaction>
      <reaction metaid="TRN_K__43__" id="TRN_K__43__" name="TRN_K+" reversible="false" fast="false" fbc:lowerFluxBound="FB2N0" fbc:upperFluxBound="FB12N1000">
        <listOfProducts>
          <speciesReference species="Nodule_K__43____91__C__93__" stoichiometry="1" constant="true"/>
        </listOfProducts>
      </reaction>
      <reaction metaid="TRN_NA__43__" id="TRN_NA__43__" name="TRN_NA+" reversible="false" fast="false" fbc:lowerFluxBound="FB2N0" fbc:upperFluxBound="FB12N1000">
        <listOfProducts>
          <speciesReference species="Nodule_NA__43____91__C__93__" stoichiometry="1" constant="true"/>
        </listOfProducts>
      </reaction>
      <reaction metaid="TNI_AMMONIUM" id="TNI_AMMONIUM" name="TNI_AMMONIUM" reversible="false" fast="false" fbc:lowerFluxBound="FB2N0" fbc:upperFluxBound="FB12N1000">
        <listOfReactants>
          <speciesReference species="NoduleI_ATP__91__C__93__" stoichiometry="0.25" constant="true"/>
          <speciesReference species="Nodule_AMMONIA__91__C__93__" stoichiometry="1" constant="true"/>
        </listOfReactants>
        <listOfProducts>
          <speciesReference species="NoduleI_PROTON__91__C__93__" stoichiometry="1.25" constant="true"/>
          <speciesReference species="NoduleI_Pi__91__C__93__" stoichiometry="0.25" constant="true"/>
          <speciesReference species="NoduleI_ADP__91__C__93__" stoichiometry="0.25" constant="true"/>
          <speciesReference species="NoduleI_AMMONIA__91__C__93__" stoichiometry="1" constant="true"/>
        </listOfProducts>
      </reaction>
      <reaction metaid="TNI_FE__43__2" id="TNI_FE__43__2" name="TNI_FE+2" reversible="false" fast="false" fbc:lowerFluxBound="FB2N0" fbc:upperFluxBound="FB12N1000">
        <listOfReactants>
          <speciesReference species="NoduleI_ATP__91__C__93__" stoichiometry="0.25" constant="true"/>
          <speciesReference species="Nodule_FE__43__2__91__C__93__" stoichiometry="1" constant="true"/>
        </listOfReactants>
        <listOfProducts>
          <speciesReference species="NoduleI_PROTON__91__C__93__" stoichiometry="0.25" constant="true"/>
          <speciesReference species="NoduleI_Pi__91__C__93__" stoichiometry="0.25" constant="true"/>
          <speciesReference species="NoduleI_ADP__91__C__93__" stoichiometry="0.25" constant="true"/>
          <speciesReference species="NoduleI_FE__43__2__91__C__93__" stoichiometry="1" constant="true"/>
        </listOfProducts>
      </reaction>
      <reaction metaid="TNI_MG__43__2" id="TNI_MG__43__2" name="TNI_MG+2" reversible="false" fast="false" fbc:lowerFluxBound="FB2N0" fbc:upperFluxBound="FB12N1000">
        <listOfReactants>
          <speciesReference species="NoduleI_ATP__91__C__93__" stoichiometry="0.25" constant="true"/>
          <speciesReference species="Nodule_MG__43__2__91__C__93__" stoichiometry="1" constant="true"/>
        </listOfReactants>
        <listOfProducts>
          <speciesReference species="NoduleI_PROTON__91__C__93__" stoichiometry="0.25" constant="true"/>
          <speciesReference species="NoduleI_Pi__91__C__93__" stoichiometry="0.25" constant="true"/>
          <speciesReference species="NoduleI_ADP__91__C__93__" stoichiometry="0.25" constant="true"/>
          <speciesReference species="NoduleI_MG__43__2__91__C__93__" stoichiometry="1" constant="true"/>
        </listOfProducts>
      </reaction>
      <reaction metaid="TNI_NITRATE" id="TNI_NITRATE" name="TNI_NITRATE" reversible="false" fast="false" fbc:lowerFluxBound="FB2N0" fbc:upperFluxBound="FB12N1000">
        <listOfReactants>
          <speciesReference species="NoduleI_ATP__91__C__93__" stoichiometry="0.25" constant="true"/>
          <speciesReference species="Nodule_NITRATE__91__C__93__" stoichiometry="1" constant="true"/>
        </listOfReactants>
        <listOfProducts>
          <speciesReference species="NoduleI_PROTON__91__C__93__" stoichiometry="0.25" constant="true"/>
          <speciesReference species="NoduleI_Pi__91__C__93__" stoichiometry="0.25" constant="true"/>
          <speciesReference species="NoduleI_ADP__91__C__93__" stoichiometry="0.25" constant="true"/>
          <speciesReference species="NoduleI_NITRATE__91__C__93__" stoichiometry="1" constant="true"/>
        </listOfProducts>
      </reaction>
      <reaction metaid="TNI_OXYGEN__45__MOLECULE" id="TNI_OXYGEN__45__MOLECULE" name="TNI_OXYGEN-MOLECULE" reversible="false" fast="false" fbc:lowerFluxBound="FB2N0" fbc:upperFluxBound="FB12N1000">
        <listOfReactants>
          <speciesReference species="Nodule_OXYGEN__45__MOLECULE__91__C__93__" stoichiometry="1" constant="true"/>
        </listOfReactants>
        <listOfProducts>
          <speciesReference species="NoduleI_OXYGEN__45__MOLECULE__91__C__93__" stoichiometry="1" constant="true"/>
        </listOfProducts>
      </reaction>
      <reaction metaid="TNI_Pi" id="TNI_Pi" name="TNI_Pi" reversible="false" fast="false" fbc:lowerFluxBound="FB2N0" fbc:upperFluxBound="FB12N1000">
        <listOfReactants>
          <speciesReference species="NoduleI_ATP__91__C__93__" stoichiometry="0.25" constant="true"/>
          <speciesReference species="Nodule_Pi__91__C__93__" stoichiometry="1" constant="true"/>
        </listOfReactants>
        <listOfProducts>
          <speciesReference species="NoduleI_PROTON__91__C__93__" stoichiometry="0.25" constant="true"/>
          <speciesReference species="NoduleI_Pi__91__C__93__" stoichiometry="1.25" constant="true"/>
          <speciesReference species="NoduleI_ADP__91__C__93__" stoichiometry="0.25" constant="true"/>
        </listOfProducts>
      </reaction>
      <reaction metaid="TNI_SULFATE" id="TNI_SULFATE" name="TNI_SULFATE" reversible="false" fast="false" fbc:lowerFluxBound="FB2N0" fbc:upperFluxBound="FB12N1000">
        <listOfReactants>
          <speciesReference species="NoduleI_ATP__91__C__93__" stoichiometry="0.25" constant="true"/>
          <speciesReference species="Nodule_SULFATE__91__C__93__" stoichiometry="1" constant="true"/>
        </listOfReactants>
        <listOfProducts>
          <speciesReference species="NoduleI_PROTON__91__C__93__" stoichiometry="0.25" constant="true"/>
          <speciesReference species="NoduleI_Pi__91__C__93__" stoichiometry="0.25" constant="true"/>
          <speciesReference species="NoduleI_ADP__91__C__93__" stoichiometry="0.25" constant="true"/>
          <speciesReference species="NoduleI_SULFATE__91__C__93__" stoichiometry="1" constant="true"/>
        </listOfProducts>
      </reaction>
      <reaction metaid="TNI_WATER" id="TNI_WATER" name="TNI_WATER" reversible="false" fast="false" fbc:lowerFluxBound="FB2N0" fbc:upperFluxBound="FB12N1000">
        <listOfReactants>
          <speciesReference species="Nodule_WATER__91__C__93__" stoichiometry="1" constant="true"/>
        </listOfReactants>
        <listOfProducts>
          <speciesReference species="NoduleI_WATER__91__C__93__" stoichiometry="1" constant="true"/>
        </listOfProducts>
      </reaction>
      <reaction metaid="TNIId_AMMONIUM" id="TNIId_AMMONIUM" name="TNIId_AMMONIUM" reversible="false" fast="false" fbc:lowerFluxBound="FB2N0" fbc:upperFluxBound="FB12N1000">
        <listOfReactants>
          <speciesReference species="NoduleIId_ATP__91__C__93__" stoichiometry="0.25" constant="true"/>
          <speciesReference species="Nodule_AMMONIA__91__C__93__" stoichiometry="1" constant="true"/>
        </listOfReactants>
        <listOfProducts>
          <speciesReference species="NoduleIId_PROTON__91__C__93__" stoichiometry="1.25" constant="true"/>
          <speciesReference species="NoduleIId_Pi__91__C__93__" stoichiometry="0.25" constant="true"/>
          <speciesReference species="NoduleIId_ADP__91__C__93__" stoichiometry="0.25" constant="true"/>
          <speciesReference species="NoduleIId_AMMONIA__91__C__93__" stoichiometry="1" constant="true"/>
        </listOfProducts>
      </reaction>
      <reaction metaid="TNIId_FE__43__2" id="TNIId_FE__43__2" name="TNIId_FE+2" reversible="false" fast="false" fbc:lowerFluxBound="FB2N0" fbc:upperFluxBound="FB12N1000">
        <listOfReactants>
          <speciesReference species="NoduleIId_ATP__91__C__93__" stoichiometry="0.25" constant="true"/>
          <speciesReference species="Nodule_FE__43__2__91__C__93__" stoichiometry="1" constant="true"/>
        </listOfReactants>
        <listOfProducts>
          <speciesReference species="NoduleIId_PROTON__91__C__93__" stoichiometry="0.25" constant="true"/>
          <speciesReference species="NoduleIId_Pi__91__C__93__" stoichiometry="0.25" constant="true"/>
          <speciesReference species="NoduleIId_ADP__91__C__93__" stoichiometry="0.25" constant="true"/>
          <speciesReference species="NoduleIId_FE__43__2__91__C__93__" stoichiometry="1" constant="true"/>
        </listOfProducts>
      </reaction>
      <reaction metaid="TNIId_MG__43__2" id="TNIId_MG__43__2" name="TNIId_MG+2" reversible="false" fast="false" fbc:lowerFluxBound="FB2N0" fbc:upperFluxBound="FB12N1000">
        <listOfReactants>
          <speciesReference species="NoduleIId_ATP__91__C__93__" stoichiometry="0.25" constant="true"/>
          <speciesReference species="Nodule_MG__43__2__91__C__93__" stoichiometry="1" constant="true"/>
        </listOfReactants>
        <listOfProducts>
          <speciesReference species="NoduleIId_PROTON__91__C__93__" stoichiometry="0.25" constant="true"/>
          <speciesReference species="NoduleIId_Pi__91__C__93__" stoichiometry="0.25" constant="true"/>
          <speciesReference species="NoduleIId_ADP__91__C__93__" stoichiometry="0.25" constant="true"/>
          <speciesReference species="NoduleIId_MG__43__2__91__C__93__" stoichiometry="1" constant="true"/>
        </listOfProducts>
      </reaction>
      <reaction metaid="TNIId_NITRATE" id="TNIId_NITRATE" name="TNIId_NITRATE" reversible="false" fast="false" fbc:lowerFluxBound="FB2N0" fbc:upperFluxBound="FB12N1000">
        <listOfReactants>
          <speciesReference species="NoduleIId_ATP__91__C__93__" stoichiometry="0.25" constant="true"/>
          <speciesReference species="Nodule_NITRATE__91__C__93__" stoichiometry="1" constant="true"/>
        </listOfReactants>
        <listOfProducts>
          <speciesReference species="NoduleIId_PROTON__91__C__93__" stoichiometry="0.25" constant="true"/>
          <speciesReference species="NoduleIId_Pi__91__C__93__" stoichiometry="0.25" constant="true"/>
          <speciesReference species="NoduleIId_ADP__91__C__93__" stoichiometry="0.25" constant="true"/>
          <speciesReference species="NoduleIId_NITRATE__91__C__93__" stoichiometry="1" constant="true"/>
        </listOfProducts>
      </reaction>
      <reaction metaid="TNIId_OXYGEN__45__MOLECULE" id="TNIId_OXYGEN__45__MOLECULE" name="TNIId_OXYGEN-MOLECULE" reversible="false" fast="false" fbc:lowerFluxBound="FB2N0" fbc:upperFluxBound="FB12N1000">
        <listOfReactants>
          <speciesReference species="Nodule_OXYGEN__45__MOLECULE__91__C__93__" stoichiometry="1" constant="true"/>
        </listOfReactants>
        <listOfProducts>
          <speciesReference species="NoduleIId_OXYGEN__45__MOLECULE__91__C__93__" stoichiometry="1" constant="true"/>
        </listOfProducts>
      </reaction>
      <reaction metaid="TNIId_Pi" id="TNIId_Pi" name="TNIId_Pi" reversible="false" fast="false" fbc:lowerFluxBound="FB2N0" fbc:upperFluxBound="FB12N1000">
        <listOfReactants>
          <speciesReference species="NoduleIId_ATP__91__C__93__" stoichiometry="0.25" constant="true"/>
          <speciesReference species="Nodule_Pi__91__C__93__" stoichiometry="1" constant="true"/>
        </listOfReactants>
        <listOfProducts>
          <speciesReference species="NoduleIId_PROTON__91__C__93__" stoichiometry="0.25" constant="true"/>
          <speciesReference species="NoduleIId_Pi__91__C__93__" stoichiometry="1.25" constant="true"/>
          <speciesReference species="NoduleIId_ADP__91__C__93__" stoichiometry="0.25" constant="true"/>
        </listOfProducts>
      </reaction>
      <reaction metaid="TNIId_SULFATE" id="TNIId_SULFATE" name="TNIId_SULFATE" reversible="false" fast="false" fbc:lowerFluxBound="FB2N0" fbc:upperFluxBound="FB12N1000">
        <listOfReactants>
          <speciesReference species="NoduleIId_ATP__91__C__93__" stoichiometry="0.25" constant="true"/>
          <speciesReference species="Nodule_SULFATE__91__C__93__" stoichiometry="1" constant="true"/>
        </listOfReactants>
        <listOfProducts>
          <speciesReference species="NoduleIId_PROTON__91__C__93__" stoichiometry="0.25" constant="true"/>
          <speciesReference species="NoduleIId_Pi__91__C__93__" stoichiometry="0.25" constant="true"/>
          <speciesReference species="NoduleIId_ADP__91__C__93__" stoichiometry="0.25" constant="true"/>
          <speciesReference species="NoduleIId_SULFATE__91__C__93__" stoichiometry="1" constant="true"/>
        </listOfProducts>
      </reaction>
      <reaction metaid="TNIId_WATER" id="TNIId_WATER" name="TNIId_WATER" reversible="false" fast="false" fbc:lowerFluxBound="FB2N0" fbc:upperFluxBound="FB12N1000">
        <listOfReactants>
          <speciesReference species="Nodule_WATER__91__C__93__" stoichiometry="1" constant="true"/>
        </listOfReactants>
        <listOfProducts>
          <speciesReference species="NoduleIId_WATER__91__C__93__" stoichiometry="1" constant="true"/>
        </listOfProducts>
      </reaction>
      <reaction metaid="TNIId_CO__43__2" id="TNIId_CO__43__2" name="TNIId_CO+2" reversible="false" fast="false" fbc:lowerFluxBound="FB2N0" fbc:upperFluxBound="FB12N1000">
        <listOfReactants>
          <speciesReference species="NoduleIId_ATP__91__C__93__" stoichiometry="0.25" constant="true"/>
          <speciesReference species="Nodule_CO__43__2__91__C__93__" stoichiometry="1" constant="true"/>
        </listOfReactants>
        <listOfProducts>
          <speciesReference species="NoduleIId_PROTON__91__C__93__" stoichiometry="0.25" constant="true"/>
          <speciesReference species="NoduleIId_Pi__91__C__93__" stoichiometry="0.25" constant="true"/>
          <speciesReference species="NoduleIId_ADP__91__C__93__" stoichiometry="0.25" constant="true"/>
          <speciesReference species="NoduleIId_CO__43__2__91__C__93__" stoichiometry="1" constant="true"/>
        </listOfProducts>
      </reaction>
      <reaction metaid="TNIId_CPD__45__3" id="TNIId_CPD__45__3" name="TNIId_CPD-3" reversible="false" fast="false" fbc:lowerFluxBound="FB2N0" fbc:upperFluxBound="FB12N1000">
        <listOfReactants>
          <speciesReference species="NoduleIId_ATP__91__C__93__" stoichiometry="0.25" constant="true"/>
          <speciesReference species="Nodule_CPD__45__3__91__C__93__" stoichiometry="1" constant="true"/>
        </listOfReactants>
        <listOfProducts>
          <speciesReference species="NoduleIId_PROTON__91__C__93__" stoichiometry="0.25" constant="true"/>
          <speciesReference species="NoduleIId_Pi__91__C__93__" stoichiometry="0.25" constant="true"/>
          <speciesReference species="NoduleIId_ADP__91__C__93__" stoichiometry="0.25" constant="true"/>
          <speciesReference species="NoduleIId_CPD__45__3__91__C__93__" stoichiometry="1" constant="true"/>
        </listOfProducts>
      </reaction>
      <reaction metaid="TNIId_MN__43__2" id="TNIId_MN__43__2" name="TNIId_MN+2" reversible="false" fast="false" fbc:lowerFluxBound="FB2N0" fbc:upperFluxBound="FB12N1000">
        <listOfReactants>
          <speciesReference species="NoduleIId_ATP__91__C__93__" stoichiometry="0.25" constant="true"/>
          <speciesReference species="Nodule_MN__43__2__91__C__93__" stoichiometry="1" constant="true"/>
        </listOfReactants>
        <listOfProducts>
          <speciesReference species="NoduleIId_PROTON__91__C__93__" stoichiometry="0.25" constant="true"/>
          <speciesReference species="NoduleIId_Pi__91__C__93__" stoichiometry="0.25" constant="true"/>
          <speciesReference species="NoduleIId_ADP__91__C__93__" stoichiometry="0.25" constant="true"/>
          <speciesReference species="NoduleIId_MN__43__2__91__C__93__" stoichiometry="1" constant="true"/>
        </listOfProducts>
      </reaction>
      <reaction metaid="TNIId_ZN__43__2" id="TNIId_ZN__43__2" name="TNIId_ZN+2" reversible="false" fast="false" fbc:lowerFluxBound="FB2N0" fbc:upperFluxBound="FB12N1000">
        <listOfReactants>
          <speciesReference species="NoduleIId_ATP__91__C__93__" stoichiometry="0.25" constant="true"/>
          <speciesReference species="Nodule_ZN__43__2__91__C__93__" stoichiometry="1" constant="true"/>
        </listOfReactants>
        <listOfProducts>
          <speciesReference species="NoduleIId_PROTON__91__C__93__" stoichiometry="0.25" constant="true"/>
          <speciesReference species="NoduleIId_Pi__91__C__93__" stoichiometry="0.25" constant="true"/>
          <speciesReference species="NoduleIId_ADP__91__C__93__" stoichiometry="0.25" constant="true"/>
          <speciesReference species="NoduleIId_ZN__43__2__91__C__93__" stoichiometry="1" constant="true"/>
        </listOfProducts>
      </reaction>
      <reaction metaid="TNIId_CA__43__2" id="TNIId_CA__43__2" name="TNIId_CA+2" reversible="false" fast="false" fbc:lowerFluxBound="FB2N0" fbc:upperFluxBound="FB12N1000">
        <listOfReactants>
          <speciesReference species="NoduleIId_ATP__91__C__93__" stoichiometry="0.25" constant="true"/>
          <speciesReference species="Nodule_CA__43__2__91__C__93__" stoichiometry="1" constant="true"/>
        </listOfReactants>
        <listOfProducts>
          <speciesReference species="NoduleIId_PROTON__91__C__93__" stoichiometry="0.25" constant="true"/>
          <speciesReference species="NoduleIId_Pi__91__C__93__" stoichiometry="0.25" constant="true"/>
          <speciesReference species="NoduleIId_ADP__91__C__93__" stoichiometry="0.25" constant="true"/>
          <speciesReference species="NoduleIId_CA__43__2__91__C__93__" stoichiometry="1" constant="true"/>
        </listOfProducts>
      </reaction>
      <reaction metaid="TNIId_K__43__" id="TNIId_K__43__" name="TNIId_K+" reversible="false" fast="false" fbc:lowerFluxBound="FB2N0" fbc:upperFluxBound="FB12N1000">
        <listOfReactants>
          <speciesReference species="NoduleIId_ATP__91__C__93__" stoichiometry="0.25" constant="true"/>
          <speciesReference species="Nodule_K__43____91__C__93__" stoichiometry="1" constant="true"/>
        </listOfReactants>
        <listOfProducts>
          <speciesReference species="NoduleIId_PROTON__91__C__93__" stoichiometry="0.25" constant="true"/>
          <speciesReference species="NoduleIId_Pi__91__C__93__" stoichiometry="0.25" constant="true"/>
          <speciesReference species="NoduleIId_ADP__91__C__93__" stoichiometry="0.25" constant="true"/>
          <speciesReference species="NoduleIId_K__43____91__C__93__" stoichiometry="1" constant="true"/>
        </listOfProducts>
      </reaction>
      <reaction metaid="TNIId_NA__43__" id="TNIId_NA__43__" name="TNIId_NA+" reversible="false" fast="false" fbc:lowerFluxBound="FB2N0" fbc:upperFluxBound="FB12N1000">
        <listOfReactants>
          <speciesReference species="NoduleIId_ATP__91__C__93__" stoichiometry="0.25" constant="true"/>
          <speciesReference species="Nodule_NA__43____91__C__93__" stoichiometry="1" constant="true"/>
        </listOfReactants>
        <listOfProducts>
          <speciesReference species="NoduleIId_PROTON__91__C__93__" stoichiometry="0.25" constant="true"/>
          <speciesReference species="NoduleIId_Pi__91__C__93__" stoichiometry="0.25" constant="true"/>
          <speciesReference species="NoduleIId_ADP__91__C__93__" stoichiometry="0.25" constant="true"/>
          <speciesReference species="NoduleIId_NA__43____91__C__93__" stoichiometry="1" constant="true"/>
        </listOfProducts>
      </reaction>
      <reaction metaid="TNIIp_AMMONIUM" id="TNIIp_AMMONIUM" name="TNIIp_AMMONIUM" reversible="false" fast="false" fbc:lowerFluxBound="FB2N0" fbc:upperFluxBound="FB12N1000">
        <listOfReactants>
          <speciesReference species="NoduleIIp_ATP__91__C__93__" stoichiometry="0.25" constant="true"/>
          <speciesReference species="Nodule_AMMONIA__91__C__93__" stoichiometry="1" constant="true"/>
        </listOfReactants>
        <listOfProducts>
          <speciesReference species="NoduleIIp_PROTON__91__C__93__" stoichiometry="1.25" constant="true"/>
          <speciesReference species="NoduleIIp_Pi__91__C__93__" stoichiometry="0.25" constant="true"/>
          <speciesReference species="NoduleIIp_ADP__91__C__93__" stoichiometry="0.25" constant="true"/>
          <speciesReference species="NoduleIIp_AMMONIA__91__C__93__" stoichiometry="1" constant="true"/>
        </listOfProducts>
      </reaction>
      <reaction metaid="TNIIp_FE__43__2" id="TNIIp_FE__43__2" name="TNIIp_FE+2" reversible="false" fast="false" fbc:lowerFluxBound="FB2N0" fbc:upperFluxBound="FB12N1000">
        <listOfReactants>
          <speciesReference species="NoduleIIp_ATP__91__C__93__" stoichiometry="0.25" constant="true"/>
          <speciesReference species="Nodule_FE__43__2__91__C__93__" stoichiometry="1" constant="true"/>
        </listOfReactants>
        <listOfProducts>
          <speciesReference species="NoduleIIp_PROTON__91__C__93__" stoichiometry="0.25" constant="true"/>
          <speciesReference species="NoduleIIp_Pi__91__C__93__" stoichiometry="0.25" constant="true"/>
          <speciesReference species="NoduleIIp_ADP__91__C__93__" stoichiometry="0.25" constant="true"/>
          <speciesReference species="NoduleIIp_FE__43__2__91__C__93__" stoichiometry="1" constant="true"/>
        </listOfProducts>
      </reaction>
      <reaction metaid="TNIIp_MG__43__2" id="TNIIp_MG__43__2" name="TNIIp_MG+2" reversible="false" fast="false" fbc:lowerFluxBound="FB2N0" fbc:upperFluxBound="FB12N1000">
        <listOfReactants>
          <speciesReference species="NoduleIIp_ATP__91__C__93__" stoichiometry="0.25" constant="true"/>
          <speciesReference species="Nodule_MG__43__2__91__C__93__" stoichiometry="1" constant="true"/>
        </listOfReactants>
        <listOfProducts>
          <speciesReference species="NoduleIIp_PROTON__91__C__93__" stoichiometry="0.25" constant="true"/>
          <speciesReference species="NoduleIIp_Pi__91__C__93__" stoichiometry="0.25" constant="true"/>
          <speciesReference species="NoduleIIp_ADP__91__C__93__" stoichiometry="0.25" constant="true"/>
          <speciesReference species="NoduleIIp_MG__43__2__91__C__93__" stoichiometry="1" constant="true"/>
        </listOfProducts>
      </reaction>
      <reaction metaid="TNIIp_NITRATE" id="TNIIp_NITRATE" name="TNIIp_NITRATE" reversible="false" fast="false" fbc:lowerFluxBound="FB2N0" fbc:upperFluxBound="FB12N1000">
        <listOfReactants>
          <speciesReference species="NoduleIIp_ATP__91__C__93__" stoichiometry="0.25" constant="true"/>
          <speciesReference species="Nodule_NITRATE__91__C__93__" stoichiometry="1" constant="true"/>
        </listOfReactants>
        <listOfProducts>
          <speciesReference species="NoduleIIp_PROTON__91__C__93__" stoichiometry="0.25" constant="true"/>
          <speciesReference species="NoduleIIp_Pi__91__C__93__" stoichiometry="0.25" constant="true"/>
          <speciesReference species="NoduleIIp_ADP__91__C__93__" stoichiometry="0.25" constant="true"/>
          <speciesReference species="NoduleIIp_NITRATE__91__C__93__" stoichiometry="1" constant="true"/>
        </listOfProducts>
      </reaction>
      <reaction metaid="TNIIp_OXYGEN__45__MOLECULE" id="TNIIp_OXYGEN__45__MOLECULE" name="TNIIp_OXYGEN-MOLECULE" reversible="false" fast="false" fbc:lowerFluxBound="FB2N0" fbc:upperFluxBound="FB12N1000">
        <listOfReactants>
          <speciesReference species="Nodule_OXYGEN__45__MOLECULE__91__C__93__" stoichiometry="1" constant="true"/>
        </listOfReactants>
        <listOfProducts>
          <speciesReference species="NoduleIIp_OXYGEN__45__MOLECULE__91__C__93__" stoichiometry="1" constant="true"/>
        </listOfProducts>
      </reaction>
      <reaction metaid="TNIIp_Pi" id="TNIIp_Pi" name="TNIIp_Pi" reversible="false" fast="false" fbc:lowerFluxBound="FB2N0" fbc:upperFluxBound="FB12N1000">
        <listOfReactants>
          <speciesReference species="NoduleIIp_ATP__91__C__93__" stoichiometry="0.25" constant="true"/>
          <speciesReference species="Nodule_Pi__91__C__93__" stoichiometry="1" constant="true"/>
        </listOfReactants>
        <listOfProducts>
          <speciesReference species="NoduleIIp_PROTON__91__C__93__" stoichiometry="0.25" constant="true"/>
          <speciesReference species="NoduleIIp_Pi__91__C__93__" stoichiometry="1.25" constant="true"/>
          <speciesReference species="NoduleIIp_ADP__91__C__93__" stoichiometry="0.25" constant="true"/>
        </listOfProducts>
      </reaction>
      <reaction metaid="TNIIp_SULFATE" id="TNIIp_SULFATE" name="TNIIp_SULFATE" reversible="false" fast="false" fbc:lowerFluxBound="FB2N0" fbc:upperFluxBound="FB12N1000">
        <listOfReactants>
          <speciesReference species="NoduleIIp_ATP__91__C__93__" stoichiometry="0.25" constant="true"/>
          <speciesReference species="Nodule_SULFATE__91__C__93__" stoichiometry="1" constant="true"/>
        </listOfReactants>
        <listOfProducts>
          <speciesReference species="NoduleIIp_PROTON__91__C__93__" stoichiometry="0.25" constant="true"/>
          <speciesReference species="NoduleIIp_Pi__91__C__93__" stoichiometry="0.25" constant="true"/>
          <speciesReference species="NoduleIIp_ADP__91__C__93__" stoichiometry="0.25" constant="true"/>
          <speciesReference species="NoduleIIp_SULFATE__91__C__93__" stoichiometry="1" constant="true"/>
        </listOfProducts>
      </reaction>
      <reaction metaid="TNIIp_WATER" id="TNIIp_WATER" name="TNIIp_WATER" reversible="false" fast="false" fbc:lowerFluxBound="FB2N0" fbc:upperFluxBound="FB12N1000">
        <listOfReactants>
          <speciesReference species="Nodule_WATER__91__C__93__" stoichiometry="1" constant="true"/>
        </listOfReactants>
        <listOfProducts>
          <speciesReference species="NoduleIIp_WATER__91__C__93__" stoichiometry="1" constant="true"/>
        </listOfProducts>
      </reaction>
      <reaction metaid="TNIIp_CO__43__2" id="TNIIp_CO__43__2" name="TNIIp_CO+2" reversible="false" fast="false" fbc:lowerFluxBound="FB2N0" fbc:upperFluxBound="FB12N1000">
        <listOfReactants>
          <speciesReference species="NoduleIIp_ATP__91__C__93__" stoichiometry="0.25" constant="true"/>
          <speciesReference species="Nodule_CO__43__2__91__C__93__" stoichiometry="1" constant="true"/>
        </listOfReactants>
        <listOfProducts>
          <speciesReference species="NoduleIIp_PROTON__91__C__93__" stoichiometry="0.25" constant="true"/>
          <speciesReference species="NoduleIIp_Pi__91__C__93__" stoichiometry="0.25" constant="true"/>
          <speciesReference species="NoduleIIp_ADP__91__C__93__" stoichiometry="0.25" constant="true"/>
          <speciesReference species="NoduleIIp_CO__43__2__91__C__93__" stoichiometry="1" constant="true"/>
        </listOfProducts>
      </reaction>
      <reaction metaid="TNIIp_CPD__45__3" id="TNIIp_CPD__45__3" name="TNIIp_CPD-3" reversible="false" fast="false" fbc:lowerFluxBound="FB2N0" fbc:upperFluxBound="FB12N1000">
        <listOfReactants>
          <speciesReference species="NoduleIIp_ATP__91__C__93__" stoichiometry="0.25" constant="true"/>
          <speciesReference species="Nodule_CPD__45__3__91__C__93__" stoichiometry="1" constant="true"/>
        </listOfReactants>
        <listOfProducts>
          <speciesReference species="NoduleIIp_PROTON__91__C__93__" stoichiometry="0.25" constant="true"/>
          <speciesReference species="NoduleIIp_Pi__91__C__93__" stoichiometry="0.25" constant="true"/>
          <speciesReference species="NoduleIIp_ADP__91__C__93__" stoichiometry="0.25" constant="true"/>
          <speciesReference species="NoduleIIp_CPD__45__3__91__C__93__" stoichiometry="1" constant="true"/>
        </listOfProducts>
      </reaction>
      <reaction metaid="TNIIp_MN__43__2" id="TNIIp_MN__43__2" name="TNIIp_MN+2" reversible="false" fast="false" fbc:lowerFluxBound="FB2N0" fbc:upperFluxBound="FB12N1000">
        <listOfReactants>
          <speciesReference species="NoduleIIp_ATP__91__C__93__" stoichiometry="0.25" constant="true"/>
          <speciesReference species="Nodule_MN__43__2__91__C__93__" stoichiometry="1" constant="true"/>
        </listOfReactants>
        <listOfProducts>
          <speciesReference species="NoduleIIp_PROTON__91__C__93__" stoichiometry="0.25" constant="true"/>
          <speciesReference species="NoduleIIp_Pi__91__C__93__" stoichiometry="0.25" constant="true"/>
          <speciesReference species="NoduleIIp_ADP__91__C__93__" stoichiometry="0.25" constant="true"/>
          <speciesReference species="NoduleIIp_MN__43__2__91__C__93__" stoichiometry="1" constant="true"/>
        </listOfProducts>
      </reaction>
      <reaction metaid="TNIIp_ZN__43__2" id="TNIIp_ZN__43__2" name="TNIIp_ZN+2" reversible="false" fast="false" fbc:lowerFluxBound="FB2N0" fbc:upperFluxBound="FB12N1000">
        <listOfReactants>
          <speciesReference species="NoduleIIp_ATP__91__C__93__" stoichiometry="0.25" constant="true"/>
          <speciesReference species="Nodule_ZN__43__2__91__C__93__" stoichiometry="1" constant="true"/>
        </listOfReactants>
        <listOfProducts>
          <speciesReference species="NoduleIIp_PROTON__91__C__93__" stoichiometry="0.25" constant="true"/>
          <speciesReference species="NoduleIIp_Pi__91__C__93__" stoichiometry="0.25" constant="true"/>
          <speciesReference species="NoduleIIp_ADP__91__C__93__" stoichiometry="0.25" constant="true"/>
          <speciesReference species="NoduleIIp_ZN__43__2__91__C__93__" stoichiometry="1" constant="true"/>
        </listOfProducts>
      </reaction>
      <reaction metaid="TNIIp_CA__43__2" id="TNIIp_CA__43__2" name="TNIIp_CA+2" reversible="false" fast="false" fbc:lowerFluxBound="FB2N0" fbc:upperFluxBound="FB12N1000">
        <listOfReactants>
          <speciesReference species="NoduleIIp_ATP__91__C__93__" stoichiometry="0.25" constant="true"/>
          <speciesReference species="Nodule_CA__43__2__91__C__93__" stoichiometry="1" constant="true"/>
        </listOfReactants>
        <listOfProducts>
          <speciesReference species="NoduleIIp_PROTON__91__C__93__" stoichiometry="0.25" constant="true"/>
          <speciesReference species="NoduleIIp_Pi__91__C__93__" stoichiometry="0.25" constant="true"/>
          <speciesReference species="NoduleIIp_ADP__91__C__93__" stoichiometry="0.25" constant="true"/>
          <speciesReference species="NoduleIIp_CA__43__2__91__C__93__" stoichiometry="1" constant="true"/>
        </listOfProducts>
      </reaction>
      <reaction metaid="TNIIp_K__43__" id="TNIIp_K__43__" name="TNIIp_K+" reversible="false" fast="false" fbc:lowerFluxBound="FB2N0" fbc:upperFluxBound="FB12N1000">
        <listOfReactants>
          <speciesReference species="NoduleIIp_ATP__91__C__93__" stoichiometry="0.25" constant="true"/>
          <speciesReference species="Nodule_K__43____91__C__93__" stoichiometry="1" constant="true"/>
        </listOfReactants>
        <listOfProducts>
          <speciesReference species="NoduleIIp_PROTON__91__C__93__" stoichiometry="0.25" constant="true"/>
          <speciesReference species="NoduleIIp_Pi__91__C__93__" stoichiometry="0.25" constant="true"/>
          <speciesReference species="NoduleIIp_ADP__91__C__93__" stoichiometry="0.25" constant="true"/>
          <speciesReference species="NoduleIIp_K__43____91__C__93__" stoichiometry="1" constant="true"/>
        </listOfProducts>
      </reaction>
      <reaction metaid="TNIIp_NA__43__" id="TNIIp_NA__43__" name="TNIIp_NA+" reversible="false" fast="false" fbc:lowerFluxBound="FB2N0" fbc:upperFluxBound="FB12N1000">
        <listOfReactants>
          <speciesReference species="NoduleIIp_ATP__91__C__93__" stoichiometry="0.25" constant="true"/>
          <speciesReference species="Nodule_NA__43____91__C__93__" stoichiometry="1" constant="true"/>
        </listOfReactants>
        <listOfProducts>
          <speciesReference species="NoduleIIp_PROTON__91__C__93__" stoichiometry="0.25" constant="true"/>
          <speciesReference species="NoduleIIp_Pi__91__C__93__" stoichiometry="0.25" constant="true"/>
          <speciesReference species="NoduleIIp_ADP__91__C__93__" stoichiometry="0.25" constant="true"/>
          <speciesReference species="NoduleIIp_NA__43____91__C__93__" stoichiometry="1" constant="true"/>
        </listOfProducts>
      </reaction>
      <reaction metaid="TNIZ_AMMONIUM" id="TNIZ_AMMONIUM" name="TNIZ_AMMONIUM" reversible="false" fast="false" fbc:lowerFluxBound="FB2N0" fbc:upperFluxBound="FB12N1000">
        <listOfReactants>
          <speciesReference species="NoduleIZ_ATP__91__C__93__" stoichiometry="0.25" constant="true"/>
          <speciesReference species="Nodule_AMMONIA__91__C__93__" stoichiometry="1" constant="true"/>
        </listOfReactants>
        <listOfProducts>
          <speciesReference species="NoduleIZ_PROTON__91__C__93__" stoichiometry="1.25" constant="true"/>
          <speciesReference species="NoduleIZ_Pi__91__C__93__" stoichiometry="0.25" constant="true"/>
          <speciesReference species="NoduleIZ_ADP__91__C__93__" stoichiometry="0.25" constant="true"/>
          <speciesReference species="NoduleIZ_AMMONIA__91__C__93__" stoichiometry="1" constant="true"/>
        </listOfProducts>
      </reaction>
      <reaction metaid="TNIZ_FE__43__2" id="TNIZ_FE__43__2" name="TNIZ_FE+2" reversible="false" fast="false" fbc:lowerFluxBound="FB2N0" fbc:upperFluxBound="FB12N1000">
        <listOfReactants>
          <speciesReference species="NoduleIZ_ATP__91__C__93__" stoichiometry="0.25" constant="true"/>
          <speciesReference species="Nodule_FE__43__2__91__C__93__" stoichiometry="1" constant="true"/>
        </listOfReactants>
        <listOfProducts>
          <speciesReference species="NoduleIZ_PROTON__91__C__93__" stoichiometry="0.25" constant="true"/>
          <speciesReference species="NoduleIZ_Pi__91__C__93__" stoichiometry="0.25" constant="true"/>
          <speciesReference species="NoduleIZ_ADP__91__C__93__" stoichiometry="0.25" constant="true"/>
          <speciesReference species="NoduleIZ_FE__43__2__91__C__93__" stoichiometry="1" constant="true"/>
        </listOfProducts>
      </reaction>
      <reaction metaid="TNIZ_MG__43__2" id="TNIZ_MG__43__2" name="TNIZ_MG+2" reversible="false" fast="false" fbc:lowerFluxBound="FB2N0" fbc:upperFluxBound="FB12N1000">
        <listOfReactants>
          <speciesReference species="NoduleIZ_ATP__91__C__93__" stoichiometry="0.25" constant="true"/>
          <speciesReference species="Nodule_MG__43__2__91__C__93__" stoichiometry="1" constant="true"/>
        </listOfReactants>
        <listOfProducts>
          <speciesReference species="NoduleIZ_PROTON__91__C__93__" stoichiometry="0.25" constant="true"/>
          <speciesReference species="NoduleIZ_Pi__91__C__93__" stoichiometry="0.25" constant="true"/>
          <speciesReference species="NoduleIZ_ADP__91__C__93__" stoichiometry="0.25" constant="true"/>
          <speciesReference species="NoduleIZ_MG__43__2__91__C__93__" stoichiometry="1" constant="true"/>
        </listOfProducts>
      </reaction>
      <reaction metaid="TNIZ_NITRATE" id="TNIZ_NITRATE" name="TNIZ_NITRATE" reversible="false" fast="false" fbc:lowerFluxBound="FB2N0" fbc:upperFluxBound="FB12N1000">
        <listOfReactants>
          <speciesReference species="NoduleIZ_ATP__91__C__93__" stoichiometry="0.25" constant="true"/>
          <speciesReference species="Nodule_NITRATE__91__C__93__" stoichiometry="1" constant="true"/>
        </listOfReactants>
        <listOfProducts>
          <speciesReference species="NoduleIZ_PROTON__91__C__93__" stoichiometry="0.25" constant="true"/>
          <speciesReference species="NoduleIZ_Pi__91__C__93__" stoichiometry="0.25" constant="true"/>
          <speciesReference species="NoduleIZ_ADP__91__C__93__" stoichiometry="0.25" constant="true"/>
          <speciesReference species="NoduleIZ_NITRATE__91__C__93__" stoichiometry="1" constant="true"/>
        </listOfProducts>
      </reaction>
      <reaction metaid="TNIZ_OXYGEN__45__MOLECULE" id="TNIZ_OXYGEN__45__MOLECULE" name="TNIZ_OXYGEN-MOLECULE" reversible="false" fast="false" fbc:lowerFluxBound="FB2N0" fbc:upperFluxBound="FB12N1000">
        <listOfReactants>
          <speciesReference species="Nodule_OXYGEN__45__MOLECULE__91__C__93__" stoichiometry="1" constant="true"/>
        </listOfReactants>
        <listOfProducts>
          <speciesReference species="NoduleIZ_OXYGEN__45__MOLECULE__91__C__93__" stoichiometry="1" constant="true"/>
        </listOfProducts>
      </reaction>
      <reaction metaid="TNIZ_Pi" id="TNIZ_Pi" name="TNIZ_Pi" reversible="false" fast="false" fbc:lowerFluxBound="FB2N0" fbc:upperFluxBound="FB12N1000">
        <listOfReactants>
          <speciesReference species="NoduleIZ_ATP__91__C__93__" stoichiometry="0.25" constant="true"/>
          <speciesReference species="Nodule_Pi__91__C__93__" stoichiometry="1" constant="true"/>
        </listOfReactants>
        <listOfProducts>
          <speciesReference species="NoduleIZ_PROTON__91__C__93__" stoichiometry="0.25" constant="true"/>
          <speciesReference species="NoduleIZ_Pi__91__C__93__" stoichiometry="1.25" constant="true"/>
          <speciesReference species="NoduleIZ_ADP__91__C__93__" stoichiometry="0.25" constant="true"/>
        </listOfProducts>
      </reaction>
      <reaction metaid="TNIZ_SULFATE" id="TNIZ_SULFATE" name="TNIZ_SULFATE" reversible="false" fast="false" fbc:lowerFluxBound="FB2N0" fbc:upperFluxBound="FB12N1000">
        <listOfReactants>
          <speciesReference species="NoduleIZ_ATP__91__C__93__" stoichiometry="0.25" constant="true"/>
          <speciesReference species="Nodule_SULFATE__91__C__93__" stoichiometry="1" constant="true"/>
        </listOfReactants>
        <listOfProducts>
          <speciesReference species="NoduleIZ_PROTON__91__C__93__" stoichiometry="0.25" constant="true"/>
          <speciesReference species="NoduleIZ_Pi__91__C__93__" stoichiometry="0.25" constant="true"/>
          <speciesReference species="NoduleIZ_ADP__91__C__93__" stoichiometry="0.25" constant="true"/>
          <speciesReference species="NoduleIZ_SULFATE__91__C__93__" stoichiometry="1" constant="true"/>
        </listOfProducts>
      </reaction>
      <reaction metaid="TNIZ_WATER" id="TNIZ_WATER" name="TNIZ_WATER" reversible="false" fast="false" fbc:lowerFluxBound="FB2N0" fbc:upperFluxBound="FB12N1000">
        <listOfReactants>
          <speciesReference species="Nodule_WATER__91__C__93__" stoichiometry="1" constant="true"/>
        </listOfReactants>
        <listOfProducts>
          <speciesReference species="NoduleIZ_WATER__91__C__93__" stoichiometry="1" constant="true"/>
        </listOfProducts>
      </reaction>
      <reaction metaid="TNIZ_CO__43__2" id="TNIZ_CO__43__2" name="TNIZ_CO+2" reversible="false" fast="false" fbc:lowerFluxBound="FB2N0" fbc:upperFluxBound="FB12N1000">
        <listOfReactants>
          <speciesReference species="NoduleIZ_ATP__91__C__93__" stoichiometry="0.25" constant="true"/>
          <speciesReference species="Nodule_CO__43__2__91__C__93__" stoichiometry="1" constant="true"/>
        </listOfReactants>
        <listOfProducts>
          <speciesReference species="NoduleIZ_PROTON__91__C__93__" stoichiometry="0.25" constant="true"/>
          <speciesReference species="NoduleIZ_Pi__91__C__93__" stoichiometry="0.25" constant="true"/>
          <speciesReference species="NoduleIZ_ADP__91__C__93__" stoichiometry="0.25" constant="true"/>
          <speciesReference species="NoduleIZ_CO__43__2__91__C__93__" stoichiometry="1" constant="true"/>
        </listOfProducts>
      </reaction>
      <reaction metaid="TNIZ_CPD__45__3" id="TNIZ_CPD__45__3" name="TNIZ_CPD-3" reversible="false" fast="false" fbc:lowerFluxBound="FB2N0" fbc:upperFluxBound="FB12N1000">
        <listOfReactants>
          <speciesReference species="NoduleIZ_ATP__91__C__93__" stoichiometry="0.25" constant="true"/>
          <speciesReference species="Nodule_CPD__45__3__91__C__93__" stoichiometry="1" constant="true"/>
        </listOfReactants>
        <listOfProducts>
          <speciesReference species="NoduleIZ_PROTON__91__C__93__" stoichiometry="0.25" constant="true"/>
          <speciesReference species="NoduleIZ_Pi__91__C__93__" stoichiometry="0.25" constant="true"/>
          <speciesReference species="NoduleIZ_ADP__91__C__93__" stoichiometry="0.25" constant="true"/>
          <speciesReference species="NoduleIZ_CPD__45__3__91__C__93__" stoichiometry="1" constant="true"/>
        </listOfProducts>
      </reaction>
      <reaction metaid="TNIZ_MN__43__2" id="TNIZ_MN__43__2" name="TNIZ_MN+2" reversible="false" fast="false" fbc:lowerFluxBound="FB2N0" fbc:upperFluxBound="FB12N1000">
        <listOfReactants>
          <speciesReference species="NoduleIZ_ATP__91__C__93__" stoichiometry="0.25" constant="true"/>
          <speciesReference species="Nodule_MN__43__2__91__C__93__" stoichiometry="1" constant="true"/>
        </listOfReactants>
        <listOfProducts>
          <speciesReference species="NoduleIZ_PROTON__91__C__93__" stoichiometry="0.25" constant="true"/>
          <speciesReference species="NoduleIZ_Pi__91__C__93__" stoichiometry="0.25" constant="true"/>
          <speciesReference species="NoduleIZ_ADP__91__C__93__" stoichiometry="0.25" constant="true"/>
          <speciesReference species="NoduleIZ_MN__43__2__91__C__93__" stoichiometry="1" constant="true"/>
        </listOfProducts>
      </reaction>
      <reaction metaid="TNIZ_ZN__43__2" id="TNIZ_ZN__43__2" name="TNIZ_ZN+2" reversible="false" fast="false" fbc:lowerFluxBound="FB2N0" fbc:upperFluxBound="FB12N1000">
        <listOfReactants>
          <speciesReference species="NoduleIZ_ATP__91__C__93__" stoichiometry="0.25" constant="true"/>
          <speciesReference species="Nodule_ZN__43__2__91__C__93__" stoichiometry="1" constant="true"/>
        </listOfReactants>
        <listOfProducts>
          <speciesReference species="NoduleIZ_PROTON__91__C__93__" stoichiometry="0.25" constant="true"/>
          <speciesReference species="NoduleIZ_Pi__91__C__93__" stoichiometry="0.25" constant="true"/>
          <speciesReference species="NoduleIZ_ADP__91__C__93__" stoichiometry="0.25" constant="true"/>
          <speciesReference species="NoduleIZ_ZN__43__2__91__C__93__" stoichiometry="1" constant="true"/>
        </listOfProducts>
      </reaction>
      <reaction metaid="TNIZ_CA__43__2" id="TNIZ_CA__43__2" name="TNIZ_CA+2" reversible="false" fast="false" fbc:lowerFluxBound="FB2N0" fbc:upperFluxBound="FB12N1000">
        <listOfReactants>
          <speciesReference species="NoduleIZ_ATP__91__C__93__" stoichiometry="0.25" constant="true"/>
          <speciesReference species="Nodule_CA__43__2__91__C__93__" stoichiometry="1" constant="true"/>
        </listOfReactants>
        <listOfProducts>
          <speciesReference species="NoduleIZ_PROTON__91__C__93__" stoichiometry="0.25" constant="true"/>
          <speciesReference species="NoduleIZ_Pi__91__C__93__" stoichiometry="0.25" constant="true"/>
          <speciesReference species="NoduleIZ_ADP__91__C__93__" stoichiometry="0.25" constant="true"/>
          <speciesReference species="NoduleIZ_CA__43__2__91__C__93__" stoichiometry="1" constant="true"/>
        </listOfProducts>
      </reaction>
      <reaction metaid="TNIZ_K__43__" id="TNIZ_K__43__" name="TNIZ_K+" reversible="false" fast="false" fbc:lowerFluxBound="FB2N0" fbc:upperFluxBound="FB12N1000">
        <listOfReactants>
          <speciesReference species="NoduleIZ_ATP__91__C__93__" stoichiometry="0.25" constant="true"/>
          <speciesReference species="Nodule_K__43____91__C__93__" stoichiometry="1" constant="true"/>
        </listOfReactants>
        <listOfProducts>
          <speciesReference species="NoduleIZ_PROTON__91__C__93__" stoichiometry="0.25" constant="true"/>
          <speciesReference species="NoduleIZ_Pi__91__C__93__" stoichiometry="0.25" constant="true"/>
          <speciesReference species="NoduleIZ_ADP__91__C__93__" stoichiometry="0.25" constant="true"/>
          <speciesReference species="NoduleIZ_K__43____91__C__93__" stoichiometry="1" constant="true"/>
        </listOfProducts>
      </reaction>
      <reaction metaid="TNIZ_NA__43__" id="TNIZ_NA__43__" name="TNIZ_NA+" reversible="false" fast="false" fbc:lowerFluxBound="FB2N0" fbc:upperFluxBound="FB12N1000">
        <listOfReactants>
          <speciesReference species="NoduleIZ_ATP__91__C__93__" stoichiometry="0.25" constant="true"/>
          <speciesReference species="Nodule_NA__43____91__C__93__" stoichiometry="1" constant="true"/>
        </listOfReactants>
        <listOfProducts>
          <speciesReference species="NoduleIZ_PROTON__91__C__93__" stoichiometry="0.25" constant="true"/>
          <speciesReference species="NoduleIZ_Pi__91__C__93__" stoichiometry="0.25" constant="true"/>
          <speciesReference species="NoduleIZ_ADP__91__C__93__" stoichiometry="0.25" constant="true"/>
          <speciesReference species="NoduleIZ_NA__43____91__C__93__" stoichiometry="1" constant="true"/>
        </listOfProducts>
      </reaction>
      <reaction metaid="TNIII_AMMONIUM" id="TNIII_AMMONIUM" name="TNIII_AMMONIUM" reversible="false" fast="false" fbc:lowerFluxBound="FB2N0" fbc:upperFluxBound="FB12N1000">
        <listOfReactants>
          <speciesReference species="NoduleIII_ATP__91__C__93__" stoichiometry="0.25" constant="true"/>
          <speciesReference species="Nodule_AMMONIA__91__C__93__" stoichiometry="1" constant="true"/>
        </listOfReactants>
        <listOfProducts>
          <speciesReference species="NoduleIII_PROTON__91__C__93__" stoichiometry="1.25" constant="true"/>
          <speciesReference species="NoduleIII_Pi__91__C__93__" stoichiometry="0.25" constant="true"/>
          <speciesReference species="NoduleIII_ADP__91__C__93__" stoichiometry="0.25" constant="true"/>
          <speciesReference species="NoduleIII_AMMONIA__91__C__93__" stoichiometry="1" constant="true"/>
        </listOfProducts>
      </reaction>
      <reaction metaid="TNIII_FE__43__2" id="TNIII_FE__43__2" name="TNIII_FE+2" reversible="false" fast="false" fbc:lowerFluxBound="FB2N0" fbc:upperFluxBound="FB12N1000">
        <listOfReactants>
          <speciesReference species="NoduleIII_ATP__91__C__93__" stoichiometry="0.25" constant="true"/>
          <speciesReference species="Nodule_FE__43__2__91__C__93__" stoichiometry="1" constant="true"/>
        </listOfReactants>
        <listOfProducts>
          <speciesReference species="NoduleIII_PROTON__91__C__93__" stoichiometry="0.25" constant="true"/>
          <speciesReference species="NoduleIII_Pi__91__C__93__" stoichiometry="0.25" constant="true"/>
          <speciesReference species="NoduleIII_ADP__91__C__93__" stoichiometry="0.25" constant="true"/>
          <speciesReference species="NoduleIII_FE__43__2__91__C__93__" stoichiometry="1" constant="true"/>
        </listOfProducts>
      </reaction>
      <reaction metaid="TNIII_MG__43__2" id="TNIII_MG__43__2" name="TNIII_MG+2" reversible="false" fast="false" fbc:lowerFluxBound="FB2N0" fbc:upperFluxBound="FB12N1000">
        <listOfReactants>
          <speciesReference species="NoduleIII_ATP__91__C__93__" stoichiometry="0.25" constant="true"/>
          <speciesReference species="Nodule_MG__43__2__91__C__93__" stoichiometry="1" constant="true"/>
        </listOfReactants>
        <listOfProducts>
          <speciesReference species="NoduleIII_PROTON__91__C__93__" stoichiometry="0.25" constant="true"/>
          <speciesReference species="NoduleIII_Pi__91__C__93__" stoichiometry="0.25" constant="true"/>
          <speciesReference species="NoduleIII_ADP__91__C__93__" stoichiometry="0.25" constant="true"/>
          <speciesReference species="NoduleIII_MG__43__2__91__C__93__" stoichiometry="1" constant="true"/>
        </listOfProducts>
      </reaction>
      <reaction metaid="TNIII_NITRATE" id="TNIII_NITRATE" name="TNIII_NITRATE" reversible="false" fast="false" fbc:lowerFluxBound="FB2N0" fbc:upperFluxBound="FB12N1000">
        <listOfReactants>
          <speciesReference species="NoduleIII_ATP__91__C__93__" stoichiometry="0.25" constant="true"/>
          <speciesReference species="Nodule_NITRATE__91__C__93__" stoichiometry="1" constant="true"/>
        </listOfReactants>
        <listOfProducts>
          <speciesReference species="NoduleIII_PROTON__91__C__93__" stoichiometry="0.25" constant="true"/>
          <speciesReference species="NoduleIII_Pi__91__C__93__" stoichiometry="0.25" constant="true"/>
          <speciesReference species="NoduleIII_ADP__91__C__93__" stoichiometry="0.25" constant="true"/>
          <speciesReference species="NoduleIII_NITRATE__91__C__93__" stoichiometry="1" constant="true"/>
        </listOfProducts>
      </reaction>
      <reaction metaid="TNIII_OXYGEN__45__MOLECULE" id="TNIII_OXYGEN__45__MOLECULE" name="TNIII_OXYGEN-MOLECULE" reversible="false" fast="false" fbc:lowerFluxBound="FB2N0" fbc:upperFluxBound="FB12N1000">
        <listOfReactants>
          <speciesReference species="Nodule_OXYGEN__45__MOLECULE__91__C__93__" stoichiometry="1" constant="true"/>
        </listOfReactants>
        <listOfProducts>
          <speciesReference species="NoduleIII_OXYGEN__45__MOLECULE__91__C__93__" stoichiometry="1" constant="true"/>
        </listOfProducts>
      </reaction>
      <reaction metaid="TNIII_Pi" id="TNIII_Pi" name="TNIII_Pi" reversible="false" fast="false" fbc:lowerFluxBound="FB2N0" fbc:upperFluxBound="FB12N1000">
        <listOfReactants>
          <speciesReference species="NoduleIII_ATP__91__C__93__" stoichiometry="0.25" constant="true"/>
          <speciesReference species="Nodule_Pi__91__C__93__" stoichiometry="1" constant="true"/>
        </listOfReactants>
        <listOfProducts>
          <speciesReference species="NoduleIII_PROTON__91__C__93__" stoichiometry="0.25" constant="true"/>
          <speciesReference species="NoduleIII_Pi__91__C__93__" stoichiometry="1.25" constant="true"/>
          <speciesReference species="NoduleIII_ADP__91__C__93__" stoichiometry="0.25" constant="true"/>
        </listOfProducts>
      </reaction>
      <reaction metaid="TNIII_SULFATE" id="TNIII_SULFATE" name="TNIII_SULFATE" reversible="false" fast="false" fbc:lowerFluxBound="FB2N0" fbc:upperFluxBound="FB12N1000">
        <listOfReactants>
          <speciesReference species="NoduleIII_ATP__91__C__93__" stoichiometry="0.25" constant="true"/>
          <speciesReference species="Nodule_SULFATE__91__C__93__" stoichiometry="1" constant="true"/>
        </listOfReactants>
        <listOfProducts>
          <speciesReference species="NoduleIII_PROTON__91__C__93__" stoichiometry="0.25" constant="true"/>
          <speciesReference species="NoduleIII_Pi__91__C__93__" stoichiometry="0.25" constant="true"/>
          <speciesReference species="NoduleIII_ADP__91__C__93__" stoichiometry="0.25" constant="true"/>
          <speciesReference species="NoduleIII_SULFATE__91__C__93__" stoichiometry="1" constant="true"/>
        </listOfProducts>
      </reaction>
      <reaction metaid="TNIII_WATER" id="TNIII_WATER" name="TNIII_WATER" reversible="false" fast="false" fbc:lowerFluxBound="FB2N0" fbc:upperFluxBound="FB12N1000">
        <listOfReactants>
          <speciesReference species="Nodule_WATER__91__C__93__" stoichiometry="1" constant="true"/>
        </listOfReactants>
        <listOfProducts>
          <speciesReference species="NoduleIII_WATER__91__C__93__" stoichiometry="1" constant="true"/>
        </listOfProducts>
      </reaction>
      <reaction metaid="TNIII_CO__43__2" id="TNIII_CO__43__2" name="TNIII_CO+2" reversible="false" fast="false" fbc:lowerFluxBound="FB2N0" fbc:upperFluxBound="FB12N1000">
        <listOfReactants>
          <speciesReference species="NoduleIII_ATP__91__C__93__" stoichiometry="0.25" constant="true"/>
          <speciesReference species="Nodule_CO__43__2__91__C__93__" stoichiometry="1" constant="true"/>
        </listOfReactants>
        <listOfProducts>
          <speciesReference species="NoduleIII_PROTON__91__C__93__" stoichiometry="0.25" constant="true"/>
          <speciesReference species="NoduleIII_Pi__91__C__93__" stoichiometry="0.25" constant="true"/>
          <speciesReference species="NoduleIII_ADP__91__C__93__" stoichiometry="0.25" constant="true"/>
          <speciesReference species="NoduleIII_CO__43__2__91__C__93__" stoichiometry="1" constant="true"/>
        </listOfProducts>
      </reaction>
      <reaction metaid="TNIII_CPD__45__3" id="TNIII_CPD__45__3" name="TNIII_CPD-3" reversible="false" fast="false" fbc:lowerFluxBound="FB2N0" fbc:upperFluxBound="FB12N1000">
        <listOfReactants>
          <speciesReference species="NoduleIII_ATP__91__C__93__" stoichiometry="0.25" constant="true"/>
          <speciesReference species="Nodule_CPD__45__3__91__C__93__" stoichiometry="1" constant="true"/>
        </listOfReactants>
        <listOfProducts>
          <speciesReference species="NoduleIII_PROTON__91__C__93__" stoichiometry="0.25" constant="true"/>
          <speciesReference species="NoduleIII_Pi__91__C__93__" stoichiometry="0.25" constant="true"/>
          <speciesReference species="NoduleIII_ADP__91__C__93__" stoichiometry="0.25" constant="true"/>
          <speciesReference species="NoduleIII_CPD__45__3__91__C__93__" stoichiometry="1" constant="true"/>
        </listOfProducts>
      </reaction>
      <reaction metaid="TNIII_MN__43__2" id="TNIII_MN__43__2" name="TNIII_MN+2" reversible="false" fast="false" fbc:lowerFluxBound="FB2N0" fbc:upperFluxBound="FB12N1000">
        <listOfReactants>
          <speciesReference species="NoduleIII_ATP__91__C__93__" stoichiometry="0.25" constant="true"/>
          <speciesReference species="Nodule_MN__43__2__91__C__93__" stoichiometry="1" constant="true"/>
        </listOfReactants>
        <listOfProducts>
          <speciesReference species="NoduleIII_PROTON__91__C__93__" stoichiometry="0.25" constant="true"/>
          <speciesReference species="NoduleIII_Pi__91__C__93__" stoichiometry="0.25" constant="true"/>
          <speciesReference species="NoduleIII_ADP__91__C__93__" stoichiometry="0.25" constant="true"/>
          <speciesReference species="NoduleIII_MN__43__2__91__C__93__" stoichiometry="1" constant="true"/>
        </listOfProducts>
      </reaction>
      <reaction metaid="TNIII_ZN__43__2" id="TNIII_ZN__43__2" name="TNIII_ZN+2" reversible="false" fast="false" fbc:lowerFluxBound="FB2N0" fbc:upperFluxBound="FB12N1000">
        <listOfReactants>
          <speciesReference species="NoduleIII_ATP__91__C__93__" stoichiometry="0.25" constant="true"/>
          <speciesReference species="Nodule_ZN__43__2__91__C__93__" stoichiometry="1" constant="true"/>
        </listOfReactants>
        <listOfProducts>
          <speciesReference species="NoduleIII_PROTON__91__C__93__" stoichiometry="0.25" constant="true"/>
          <speciesReference species="NoduleIII_Pi__91__C__93__" stoichiometry="0.25" constant="true"/>
          <speciesReference species="NoduleIII_ADP__91__C__93__" stoichiometry="0.25" constant="true"/>
          <speciesReference species="NoduleIII_ZN__43__2__91__C__93__" stoichiometry="1" constant="true"/>
        </listOfProducts>
      </reaction>
      <reaction metaid="TNIII_CA__43__2" id="TNIII_CA__43__2" name="TNIII_CA+2" reversible="false" fast="false" fbc:lowerFluxBound="FB2N0" fbc:upperFluxBound="FB12N1000">
        <listOfReactants>
          <speciesReference species="NoduleIII_ATP__91__C__93__" stoichiometry="0.25" constant="true"/>
          <speciesReference species="Nodule_CA__43__2__91__C__93__" stoichiometry="1" constant="true"/>
        </listOfReactants>
        <listOfProducts>
          <speciesReference species="NoduleIII_PROTON__91__C__93__" stoichiometry="0.25" constant="true"/>
          <speciesReference species="NoduleIII_Pi__91__C__93__" stoichiometry="0.25" constant="true"/>
          <speciesReference species="NoduleIII_ADP__91__C__93__" stoichiometry="0.25" constant="true"/>
          <speciesReference species="NoduleIII_CA__43__2__91__C__93__" stoichiometry="1" constant="true"/>
        </listOfProducts>
      </reaction>
      <reaction metaid="TNIII_K__43__" id="TNIII_K__43__" name="TNIII_K+" reversible="false" fast="false" fbc:lowerFluxBound="FB2N0" fbc:upperFluxBound="FB12N1000">
        <listOfReactants>
          <speciesReference species="NoduleIII_ATP__91__C__93__" stoichiometry="0.25" constant="true"/>
          <speciesReference species="Nodule_K__43____91__C__93__" stoichiometry="1" constant="true"/>
        </listOfReactants>
        <listOfProducts>
          <speciesReference species="NoduleIII_PROTON__91__C__93__" stoichiometry="0.25" constant="true"/>
          <speciesReference species="NoduleIII_Pi__91__C__93__" stoichiometry="0.25" constant="true"/>
          <speciesReference species="NoduleIII_ADP__91__C__93__" stoichiometry="0.25" constant="true"/>
          <speciesReference species="NoduleIII_K__43____91__C__93__" stoichiometry="1" constant="true"/>
        </listOfProducts>
      </reaction>
      <reaction metaid="TNIII_NA__43__" id="TNIII_NA__43__" name="TNIII_NA+" reversible="false" fast="false" fbc:lowerFluxBound="FB2N0" fbc:upperFluxBound="FB12N1000">
        <listOfReactants>
          <speciesReference species="NoduleIII_ATP__91__C__93__" stoichiometry="0.25" constant="true"/>
          <speciesReference species="Nodule_NA__43____91__C__93__" stoichiometry="1" constant="true"/>
        </listOfReactants>
        <listOfProducts>
          <speciesReference species="NoduleIII_PROTON__91__C__93__" stoichiometry="0.25" constant="true"/>
          <speciesReference species="NoduleIII_Pi__91__C__93__" stoichiometry="0.25" constant="true"/>
          <speciesReference species="NoduleIII_ADP__91__C__93__" stoichiometry="0.25" constant="true"/>
          <speciesReference species="NoduleIII_NA__43____91__C__93__" stoichiometry="1" constant="true"/>
        </listOfProducts>
      </reaction>
      <reaction metaid="TRN_2_AMMONIUM" id="TRN_2_AMMONIUM" name="TRN_2_AMMONIUM" reversible="false" fast="false" fbc:lowerFluxBound="FB2N0" fbc:upperFluxBound="FB12N1000">
        <listOfReactants>
          <speciesReference species="Root_AMMONIA__91__C__93__" stoichiometry="1" constant="true"/>
        </listOfReactants>
        <listOfProducts>
          <speciesReference species="Nodule_AMMONIA__91__C__93__" stoichiometry="1" constant="true"/>
        </listOfProducts>
      </reaction>
      <reaction metaid="TRN_GLN" id="TRN_GLN" name="TRN_GLN" reversible="false" fast="false" fbc:lowerFluxBound="FB2N0" fbc:upperFluxBound="FB12N1000">
        <listOfReactants>
          <speciesReference species="Root_GLN__91__C__93__" stoichiometry="1" constant="true"/>
        </listOfReactants>
        <listOfProducts>
          <speciesReference species="Nodule_GLN__91__C__93__" stoichiometry="1" constant="true"/>
        </listOfProducts>
      </reaction>
      <reaction metaid="TRN_L__45__ASPARTATE" id="TRN_L__45__ASPARTATE" name="TRN_L-ASPARTATE" reversible="false" fast="false" fbc:lowerFluxBound="FB2N0" fbc:upperFluxBound="FB12N1000">
        <listOfReactants>
          <speciesReference species="Root_L__45__ASPARTATE__91__C__93__" stoichiometry="1" constant="true"/>
        </listOfReactants>
        <listOfProducts>
          <speciesReference species="Nodule_L__45__ASPARTATE__91__C__93__" stoichiometry="1" constant="true"/>
        </listOfProducts>
      </reaction>
      <reaction metaid="TRN_GLT" id="TRN_GLT" name="TRN_GLT" reversible="false" fast="false" fbc:lowerFluxBound="FB2N0" fbc:upperFluxBound="FB12N1000">
        <listOfReactants>
          <speciesReference species="Root_GLT__91__C__93__" stoichiometry="1" constant="true"/>
        </listOfReactants>
        <listOfProducts>
          <speciesReference species="Nodule_GLT__91__C__93__" stoichiometry="1" constant="true"/>
        </listOfProducts>
      </reaction>
      <reaction metaid="TRN_2_NITRATE" id="TRN_2_NITRATE" name="TRN_2_NITRATE" reversible="false" fast="false" fbc:lowerFluxBound="FB2N0" fbc:upperFluxBound="FB12N1000">
        <listOfReactants>
          <speciesReference species="Root_NITRATE__91__C__93__" stoichiometry="1" constant="true"/>
        </listOfReactants>
        <listOfProducts>
          <speciesReference species="Nodule_NITRATE__91__C__93__" stoichiometry="1" constant="true"/>
        </listOfProducts>
      </reaction>
      <reaction metaid="TRN_L__45__ALPHA__45__ALANINE" id="TRN_L__45__ALPHA__45__ALANINE" name="TRN_L-ALPHA-ALANINE" reversible="false" fast="false" fbc:lowerFluxBound="FB2N0" fbc:upperFluxBound="FB12N1000">
        <listOfReactants>
          <speciesReference species="Root_L__45__ALPHA__45__ALANINE__91__C__93__" stoichiometry="1" constant="true"/>
        </listOfReactants>
        <listOfProducts>
          <speciesReference species="Nodule_L__45__ALPHA__45__ALANINE__91__C__93__" stoichiometry="1" constant="true"/>
        </listOfProducts>
      </reaction>
      <reaction metaid="TRN_2_WATER" id="TRN_2_WATER" name="TRN_2_WATER" reversible="false" fast="false" fbc:lowerFluxBound="FB2N0" fbc:upperFluxBound="FB12N1000">
        <listOfReactants>
          <speciesReference species="Root_WATER__91__C__93__" stoichiometry="1" constant="true"/>
        </listOfReactants>
        <listOfProducts>
          <speciesReference species="Nodule_WATER__91__C__93__" stoichiometry="1" constant="true"/>
        </listOfProducts>
      </reaction>
      <reaction metaid="TRN_2_SULFATE" id="TRN_2_SULFATE" name="TRN_2_SULFATE" reversible="false" fast="false" fbc:lowerFluxBound="FB2N0" fbc:upperFluxBound="FB12N1000">
        <listOfReactants>
          <speciesReference species="Root_SULFATE__91__C__93__" stoichiometry="1" constant="true"/>
        </listOfReactants>
        <listOfProducts>
          <speciesReference species="Nodule_SULFATE__91__C__93__" stoichiometry="1" constant="true"/>
        </listOfProducts>
      </reaction>
      <reaction metaid="TRN_2_MG__43__2" id="TRN_2_MG__43__2" name="TRN_2_MG+2" reversible="false" fast="false" fbc:lowerFluxBound="FB2N0" fbc:upperFluxBound="FB12N1000">
        <listOfReactants>
          <speciesReference species="Root_MG__43__2__91__C__93__" stoichiometry="1" constant="true"/>
        </listOfReactants>
        <listOfProducts>
          <speciesReference species="Nodule_MG__43__2__91__C__93__" stoichiometry="1" constant="true"/>
        </listOfProducts>
      </reaction>
      <reaction metaid="TRN_2_FE__43__2" id="TRN_2_FE__43__2" name="TRN_2_FE+2" reversible="false" fast="false" fbc:lowerFluxBound="FB2N0" fbc:upperFluxBound="FB12N1000">
        <listOfReactants>
          <speciesReference species="Root_FE__43__2__91__C__93__" stoichiometry="1" constant="true"/>
        </listOfReactants>
        <listOfProducts>
          <speciesReference species="Nodule_FE__43__2__91__C__93__" stoichiometry="1" constant="true"/>
        </listOfProducts>
      </reaction>
      <reaction metaid="TRN_2_Pi" id="TRN_2_Pi" name="TRN_2_Pi" reversible="false" fast="false" fbc:lowerFluxBound="FB2N0" fbc:upperFluxBound="FB12N1000"/>
      <reaction metaid="TRN_2_CO__43__2" id="TRN_2_CO__43__2" name="TRN_2_CO+2" reversible="false" fast="false" fbc:lowerFluxBound="FB2N0" fbc:upperFluxBound="FB12N1000">
        <listOfReactants>
          <speciesReference species="Root_CO__43__2__91__C__93__" stoichiometry="1" constant="true"/>
        </listOfReactants>
        <listOfProducts>
          <speciesReference species="Nodule_CO__43__2__91__C__93__" stoichiometry="1" constant="true"/>
        </listOfProducts>
      </reaction>
      <reaction metaid="TRN_2_CPD__45__3" id="TRN_2_CPD__45__3" name="TRN_2_CPD-3" reversible="false" fast="false" fbc:lowerFluxBound="FB2N0" fbc:upperFluxBound="FB12N1000">
        <listOfReactants>
          <speciesReference species="Root_CPD__45__3__91__C__93__" stoichiometry="1" constant="true"/>
        </listOfReactants>
        <listOfProducts>
          <speciesReference species="Nodule_CPD__45__3__91__C__93__" stoichiometry="1" constant="true"/>
        </listOfProducts>
      </reaction>
      <reaction metaid="TRN_ASN" id="TRN_ASN" name="TRN_ASN" reversible="false" fast="false" fbc:lowerFluxBound="FB2N0" fbc:upperFluxBound="FB12N1000">
        <listOfReactants>
          <speciesReference species="Root_ASN__91__C__93__" stoichiometry="1" constant="true"/>
        </listOfReactants>
        <listOfProducts>
          <speciesReference species="Nodule_ASN__91__C__93__" stoichiometry="1" constant="true"/>
        </listOfProducts>
      </reaction>
      <reaction metaid="TRN_SER" id="TRN_SER" name="TRN_SER" reversible="false" fast="false" fbc:lowerFluxBound="FB2N0" fbc:upperFluxBound="FB12N1000">
        <listOfReactants>
          <speciesReference species="Root_SER__91__C__93__" stoichiometry="1" constant="true"/>
        </listOfReactants>
        <listOfProducts>
          <speciesReference species="Nodule_SER__91__C__93__" stoichiometry="1" constant="true"/>
        </listOfProducts>
      </reaction>
      <reaction metaid="TRN_PRO" id="TRN_PRO" name="TRN_PRO" reversible="false" fast="false" fbc:lowerFluxBound="FB2N0" fbc:upperFluxBound="FB12N1000">
        <listOfReactants>
          <speciesReference species="Root_PRO__91__C__93__" stoichiometry="1" constant="true"/>
        </listOfReactants>
        <listOfProducts>
          <speciesReference species="Nodule_PRO__91__C__93__" stoichiometry="1" constant="true"/>
        </listOfProducts>
      </reaction>
      <reaction metaid="TRN_GLY" id="TRN_GLY" name="TRN_GLY" reversible="false" fast="false" fbc:lowerFluxBound="FB2N0" fbc:upperFluxBound="FB12N1000">
        <listOfReactants>
          <speciesReference species="Root_GLY__91__C__93__" stoichiometry="1" constant="true"/>
        </listOfReactants>
        <listOfProducts>
          <speciesReference species="Nodule_GLY__91__C__93__" stoichiometry="1" constant="true"/>
        </listOfProducts>
      </reaction>
      <reaction metaid="TRN_THR" id="TRN_THR" name="TRN_THR" reversible="false" fast="false" fbc:lowerFluxBound="FB2N0" fbc:upperFluxBound="FB12N1000">
        <listOfReactants>
          <speciesReference species="Root_THR__91__C__93__" stoichiometry="1" constant="true"/>
        </listOfReactants>
        <listOfProducts>
          <speciesReference species="Nodule_THR__91__C__93__" stoichiometry="1" constant="true"/>
        </listOfProducts>
      </reaction>
      <reaction metaid="TRN_VAL" id="TRN_VAL" name="TRN_VAL" reversible="false" fast="false" fbc:lowerFluxBound="FB2N0" fbc:upperFluxBound="FB12N1000">
        <listOfReactants>
          <speciesReference species="Root_VAL__91__C__93__" stoichiometry="1" constant="true"/>
        </listOfReactants>
        <listOfProducts>
          <speciesReference species="Nodule_VAL__91__C__93__" stoichiometry="1" constant="true"/>
        </listOfProducts>
      </reaction>
      <reaction metaid="TRN_ILE" id="TRN_ILE" name="TRN_ILE" reversible="false" fast="false" fbc:lowerFluxBound="FB2N0" fbc:upperFluxBound="FB12N1000">
        <listOfReactants>
          <speciesReference species="Root_ILE__91__C__93__" stoichiometry="1" constant="true"/>
        </listOfReactants>
        <listOfProducts>
          <speciesReference species="Nodule_ILE__91__C__93__" stoichiometry="1" constant="true"/>
        </listOfProducts>
      </reaction>
      <reaction metaid="TRN_LEU" id="TRN_LEU" name="TRN_LEU" reversible="false" fast="false" fbc:lowerFluxBound="FB2N0" fbc:upperFluxBound="FB12N1000">
        <listOfReactants>
          <speciesReference species="Root_LEU__91__C__93__" stoichiometry="1" constant="true"/>
        </listOfReactants>
        <listOfProducts>
          <speciesReference species="Nodule_LEU__91__C__93__" stoichiometry="1" constant="true"/>
        </listOfProducts>
      </reaction>
      <reaction metaid="TRN_LYS" id="TRN_LYS" name="TRN_LYS" reversible="false" fast="false" fbc:lowerFluxBound="FB2N0" fbc:upperFluxBound="FB12N1000">
        <listOfReactants>
          <speciesReference species="Root_LYS__91__C__93__" stoichiometry="1" constant="true"/>
        </listOfReactants>
        <listOfProducts>
          <speciesReference species="Nodule_LYS__91__C__93__" stoichiometry="1" constant="true"/>
        </listOfProducts>
      </reaction>
      <reaction metaid="TRN_ARG" id="TRN_ARG" name="TRN_ARG" reversible="false" fast="false" fbc:lowerFluxBound="FB2N0" fbc:upperFluxBound="FB12N1000">
        <listOfReactants>
          <speciesReference species="Root_ARG__91__C__93__" stoichiometry="1" constant="true"/>
        </listOfReactants>
        <listOfProducts>
          <speciesReference species="Nodule_ARG__91__C__93__" stoichiometry="1" constant="true"/>
        </listOfProducts>
      </reaction>
      <reaction metaid="TRN_HIS" id="TRN_HIS" name="TRN_HIS" reversible="false" fast="false" fbc:lowerFluxBound="FB2N0" fbc:upperFluxBound="FB12N1000">
        <listOfReactants>
          <speciesReference species="Root_HIS__91__C__93__" stoichiometry="1" constant="true"/>
        </listOfReactants>
        <listOfProducts>
          <speciesReference species="Nodule_HIS__91__C__93__" stoichiometry="1" constant="true"/>
        </listOfProducts>
      </reaction>
      <reaction metaid="TRN_SUCROSE" id="TRN_SUCROSE" name="TRN_SUCROSE" reversible="false" fast="false" fbc:lowerFluxBound="FB2N0" fbc:upperFluxBound="FB12N1000">
        <listOfReactants>
          <speciesReference species="Root_SUCROSE__91__C__93__" stoichiometry="1" constant="true"/>
        </listOfReactants>
        <listOfProducts>
          <speciesReference species="Nodule_SUCROSE__91__C__93__" stoichiometry="1" constant="true"/>
        </listOfProducts>
      </reaction>
      <reaction metaid="TNI_GLN" id="TNI_GLN" name="TNI_GLN" reversible="false" fast="false" fbc:lowerFluxBound="FB2N0" fbc:upperFluxBound="FB12N1000">
        <listOfReactants>
          <speciesReference species="NoduleI_ATP__91__C__93__" stoichiometry="0.25" constant="true"/>
          <speciesReference species="Nodule_GLN__91__C__93__" stoichiometry="1" constant="true"/>
        </listOfReactants>
        <listOfProducts>
          <speciesReference species="NoduleI_PROTON__91__C__93__" stoichiometry="0.25" constant="true"/>
          <speciesReference species="NoduleI_Pi__91__C__93__" stoichiometry="0.25" constant="true"/>
          <speciesReference species="NoduleI_ADP__91__C__93__" stoichiometry="0.25" constant="true"/>
          <speciesReference species="NoduleI_GLN__91__C__93__" stoichiometry="1" constant="true"/>
        </listOfProducts>
      </reaction>
      <reaction metaid="TNI_L__45__ASPARTATE" id="TNI_L__45__ASPARTATE" name="TNI_L-ASPARTATE" reversible="false" fast="false" fbc:lowerFluxBound="FB2N0" fbc:upperFluxBound="FB12N1000">
        <listOfReactants>
          <speciesReference species="NoduleI_ATP__91__C__93__" stoichiometry="0.25" constant="true"/>
          <speciesReference species="Nodule_L__45__ASPARTATE__91__C__93__" stoichiometry="1" constant="true"/>
        </listOfReactants>
        <listOfProducts>
          <speciesReference species="NoduleI_PROTON__91__C__93__" stoichiometry="0.25" constant="true"/>
          <speciesReference species="NoduleI_Pi__91__C__93__" stoichiometry="0.25" constant="true"/>
          <speciesReference species="NoduleI_ADP__91__C__93__" stoichiometry="0.25" constant="true"/>
          <speciesReference species="NoduleI_L__45__ASPARTATE__91__C__93__" stoichiometry="1" constant="true"/>
        </listOfProducts>
      </reaction>
      <reaction metaid="TNI_GLT" id="TNI_GLT" name="TNI_GLT" reversible="false" fast="false" fbc:lowerFluxBound="FB2N0" fbc:upperFluxBound="FB12N1000">
        <listOfReactants>
          <speciesReference species="NoduleI_ATP__91__C__93__" stoichiometry="0.25" constant="true"/>
          <speciesReference species="Nodule_GLT__91__C__93__" stoichiometry="1" constant="true"/>
        </listOfReactants>
        <listOfProducts>
          <speciesReference species="NoduleI_PROTON__91__C__93__" stoichiometry="0.25" constant="true"/>
          <speciesReference species="NoduleI_Pi__91__C__93__" stoichiometry="0.25" constant="true"/>
          <speciesReference species="NoduleI_ADP__91__C__93__" stoichiometry="0.25" constant="true"/>
          <speciesReference species="NoduleI_GLT__91__C__93__" stoichiometry="1" constant="true"/>
        </listOfProducts>
      </reaction>
      <reaction metaid="TNI_L__45__ALPHA__45__ALANINE" id="TNI_L__45__ALPHA__45__ALANINE" name="TNI_L-ALPHA-ALANINE" reversible="false" fast="false" fbc:lowerFluxBound="FB2N0" fbc:upperFluxBound="FB12N1000">
        <listOfReactants>
          <speciesReference species="NoduleI_ATP__91__C__93__" stoichiometry="0.25" constant="true"/>
          <speciesReference species="Nodule_L__45__ALPHA__45__ALANINE__91__C__93__" stoichiometry="1" constant="true"/>
        </listOfReactants>
        <listOfProducts>
          <speciesReference species="NoduleI_PROTON__91__C__93__" stoichiometry="0.25" constant="true"/>
          <speciesReference species="NoduleI_Pi__91__C__93__" stoichiometry="0.25" constant="true"/>
          <speciesReference species="NoduleI_ADP__91__C__93__" stoichiometry="0.25" constant="true"/>
          <speciesReference species="NoduleI_L__45__ALPHA__45__ALANINE__91__C__93__" stoichiometry="1" constant="true"/>
        </listOfProducts>
      </reaction>
      <reaction metaid="TNI_PROTON" id="TNI_PROTON" name="TNI_PROTON" reversible="false" fast="false" fbc:lowerFluxBound="FB2N0" fbc:upperFluxBound="FB12N1000">
        <listOfReactants>
          <speciesReference species="NoduleI_ATP__91__C__93__" stoichiometry="0.25" constant="true"/>
        </listOfReactants>
        <listOfProducts>
          <speciesReference species="NoduleI_PROTON__91__C__93__" stoichiometry="0.25" constant="true"/>
          <speciesReference species="NoduleI_Pi__91__C__93__" stoichiometry="0.25" constant="true"/>
          <speciesReference species="NoduleI_ADP__91__C__93__" stoichiometry="0.25" constant="true"/>
        </listOfProducts>
      </reaction>
      <reaction metaid="TNI_ASN" id="TNI_ASN" name="TNI_ASN" reversible="false" fast="false" fbc:lowerFluxBound="FB2N0" fbc:upperFluxBound="FB12N1000">
        <listOfReactants>
          <speciesReference species="NoduleI_ATP__91__C__93__" stoichiometry="0.25" constant="true"/>
          <speciesReference species="Nodule_ASN__91__C__93__" stoichiometry="1" constant="true"/>
        </listOfReactants>
        <listOfProducts>
          <speciesReference species="NoduleI_PROTON__91__C__93__" stoichiometry="0.25" constant="true"/>
          <speciesReference species="NoduleI_Pi__91__C__93__" stoichiometry="0.25" constant="true"/>
          <speciesReference species="NoduleI_ADP__91__C__93__" stoichiometry="0.25" constant="true"/>
          <speciesReference species="NoduleI_ASN__91__C__93__" stoichiometry="1" constant="true"/>
        </listOfProducts>
      </reaction>
      <reaction metaid="TNI_SER" id="TNI_SER" name="TNI_SER" reversible="false" fast="false" fbc:lowerFluxBound="FB2N0" fbc:upperFluxBound="FB12N1000">
        <listOfReactants>
          <speciesReference species="NoduleI_ATP__91__C__93__" stoichiometry="0.25" constant="true"/>
          <speciesReference species="Nodule_SER__91__C__93__" stoichiometry="1" constant="true"/>
        </listOfReactants>
        <listOfProducts>
          <speciesReference species="NoduleI_PROTON__91__C__93__" stoichiometry="0.25" constant="true"/>
          <speciesReference species="NoduleI_Pi__91__C__93__" stoichiometry="0.25" constant="true"/>
          <speciesReference species="NoduleI_ADP__91__C__93__" stoichiometry="0.25" constant="true"/>
          <speciesReference species="NoduleI_SER__91__C__93__" stoichiometry="1" constant="true"/>
        </listOfProducts>
      </reaction>
      <reaction metaid="TNI_PRO" id="TNI_PRO" name="TNI_PRO" reversible="false" fast="false" fbc:lowerFluxBound="FB2N0" fbc:upperFluxBound="FB12N1000">
        <listOfReactants>
          <speciesReference species="NoduleI_ATP__91__C__93__" stoichiometry="0.25" constant="true"/>
          <speciesReference species="Nodule_PRO__91__C__93__" stoichiometry="1" constant="true"/>
        </listOfReactants>
        <listOfProducts>
          <speciesReference species="NoduleI_PROTON__91__C__93__" stoichiometry="0.25" constant="true"/>
          <speciesReference species="NoduleI_Pi__91__C__93__" stoichiometry="0.25" constant="true"/>
          <speciesReference species="NoduleI_ADP__91__C__93__" stoichiometry="0.25" constant="true"/>
          <speciesReference species="NoduleI_PRO__91__C__93__" stoichiometry="1" constant="true"/>
        </listOfProducts>
      </reaction>
      <reaction metaid="TNI_GLY" id="TNI_GLY" name="TNI_GLY" reversible="false" fast="false" fbc:lowerFluxBound="FB2N0" fbc:upperFluxBound="FB12N1000">
        <listOfReactants>
          <speciesReference species="NoduleI_ATP__91__C__93__" stoichiometry="0.25" constant="true"/>
          <speciesReference species="Nodule_GLY__91__C__93__" stoichiometry="1" constant="true"/>
        </listOfReactants>
        <listOfProducts>
          <speciesReference species="NoduleI_PROTON__91__C__93__" stoichiometry="0.25" constant="true"/>
          <speciesReference species="NoduleI_Pi__91__C__93__" stoichiometry="0.25" constant="true"/>
          <speciesReference species="NoduleI_ADP__91__C__93__" stoichiometry="0.25" constant="true"/>
          <speciesReference species="NoduleI_GLY__91__C__93__" stoichiometry="1" constant="true"/>
        </listOfProducts>
      </reaction>
      <reaction metaid="TNI_THR" id="TNI_THR" name="TNI_THR" reversible="false" fast="false" fbc:lowerFluxBound="FB2N0" fbc:upperFluxBound="FB12N1000">
        <listOfReactants>
          <speciesReference species="NoduleI_ATP__91__C__93__" stoichiometry="0.25" constant="true"/>
          <speciesReference species="Nodule_THR__91__C__93__" stoichiometry="1" constant="true"/>
        </listOfReactants>
        <listOfProducts>
          <speciesReference species="NoduleI_PROTON__91__C__93__" stoichiometry="0.25" constant="true"/>
          <speciesReference species="NoduleI_Pi__91__C__93__" stoichiometry="0.25" constant="true"/>
          <speciesReference species="NoduleI_ADP__91__C__93__" stoichiometry="0.25" constant="true"/>
          <speciesReference species="NoduleI_THR__91__C__93__" stoichiometry="1" constant="true"/>
        </listOfProducts>
      </reaction>
      <reaction metaid="TNI_VAL" id="TNI_VAL" name="TNI_VAL" reversible="false" fast="false" fbc:lowerFluxBound="FB2N0" fbc:upperFluxBound="FB12N1000">
        <listOfReactants>
          <speciesReference species="NoduleI_ATP__91__C__93__" stoichiometry="0.25" constant="true"/>
          <speciesReference species="Nodule_VAL__91__C__93__" stoichiometry="1" constant="true"/>
        </listOfReactants>
        <listOfProducts>
          <speciesReference species="NoduleI_PROTON__91__C__93__" stoichiometry="0.25" constant="true"/>
          <speciesReference species="NoduleI_Pi__91__C__93__" stoichiometry="0.25" constant="true"/>
          <speciesReference species="NoduleI_ADP__91__C__93__" stoichiometry="0.25" constant="true"/>
          <speciesReference species="NoduleI_VAL__91__C__93__" stoichiometry="1" constant="true"/>
        </listOfProducts>
      </reaction>
      <reaction metaid="TNI_ILE" id="TNI_ILE" name="TNI_ILE" reversible="false" fast="false" fbc:lowerFluxBound="FB2N0" fbc:upperFluxBound="FB12N1000">
        <listOfReactants>
          <speciesReference species="NoduleI_ATP__91__C__93__" stoichiometry="0.25" constant="true"/>
          <speciesReference species="Nodule_ILE__91__C__93__" stoichiometry="1" constant="true"/>
        </listOfReactants>
        <listOfProducts>
          <speciesReference species="NoduleI_PROTON__91__C__93__" stoichiometry="0.25" constant="true"/>
          <speciesReference species="NoduleI_Pi__91__C__93__" stoichiometry="0.25" constant="true"/>
          <speciesReference species="NoduleI_ADP__91__C__93__" stoichiometry="0.25" constant="true"/>
          <speciesReference species="NoduleI_ILE__91__C__93__" stoichiometry="1" constant="true"/>
        </listOfProducts>
      </reaction>
      <reaction metaid="TNI_LEU" id="TNI_LEU" name="TNI_LEU" reversible="false" fast="false" fbc:lowerFluxBound="FB2N0" fbc:upperFluxBound="FB12N1000">
        <listOfReactants>
          <speciesReference species="NoduleI_ATP__91__C__93__" stoichiometry="0.25" constant="true"/>
          <speciesReference species="Nodule_LEU__91__C__93__" stoichiometry="1" constant="true"/>
        </listOfReactants>
        <listOfProducts>
          <speciesReference species="NoduleI_PROTON__91__C__93__" stoichiometry="0.25" constant="true"/>
          <speciesReference species="NoduleI_Pi__91__C__93__" stoichiometry="0.25" constant="true"/>
          <speciesReference species="NoduleI_ADP__91__C__93__" stoichiometry="0.25" constant="true"/>
          <speciesReference species="NoduleI_LEU__91__C__93__" stoichiometry="1" constant="true"/>
        </listOfProducts>
      </reaction>
      <reaction metaid="TNI_LYS" id="TNI_LYS" name="TNI_LYS" reversible="false" fast="false" fbc:lowerFluxBound="FB2N0" fbc:upperFluxBound="FB12N1000">
        <listOfReactants>
          <speciesReference species="NoduleI_ATP__91__C__93__" stoichiometry="0.25" constant="true"/>
          <speciesReference species="Nodule_LYS__91__C__93__" stoichiometry="1" constant="true"/>
        </listOfReactants>
        <listOfProducts>
          <speciesReference species="NoduleI_PROTON__91__C__93__" stoichiometry="0.25" constant="true"/>
          <speciesReference species="NoduleI_Pi__91__C__93__" stoichiometry="0.25" constant="true"/>
          <speciesReference species="NoduleI_ADP__91__C__93__" stoichiometry="0.25" constant="true"/>
          <speciesReference species="NoduleI_LYS__91__C__93__" stoichiometry="1" constant="true"/>
        </listOfProducts>
      </reaction>
      <reaction metaid="TNI_ARG" id="TNI_ARG" name="TNI_ARG" reversible="false" fast="false" fbc:lowerFluxBound="FB2N0" fbc:upperFluxBound="FB12N1000">
        <listOfReactants>
          <speciesReference species="NoduleI_ATP__91__C__93__" stoichiometry="0.25" constant="true"/>
          <speciesReference species="Nodule_ARG__91__C__93__" stoichiometry="1" constant="true"/>
        </listOfReactants>
        <listOfProducts>
          <speciesReference species="NoduleI_PROTON__91__C__93__" stoichiometry="0.25" constant="true"/>
          <speciesReference species="NoduleI_Pi__91__C__93__" stoichiometry="0.25" constant="true"/>
          <speciesReference species="NoduleI_ADP__91__C__93__" stoichiometry="0.25" constant="true"/>
          <speciesReference species="NoduleI_ARG__91__C__93__" stoichiometry="1" constant="true"/>
        </listOfProducts>
      </reaction>
      <reaction metaid="TNI_HIS" id="TNI_HIS" name="TNI_HIS" reversible="false" fast="false" fbc:lowerFluxBound="FB2N0" fbc:upperFluxBound="FB12N1000">
        <listOfReactants>
          <speciesReference species="NoduleI_ATP__91__C__93__" stoichiometry="0.25" constant="true"/>
          <speciesReference species="Nodule_HIS__91__C__93__" stoichiometry="1" constant="true"/>
        </listOfReactants>
        <listOfProducts>
          <speciesReference species="NoduleI_PROTON__91__C__93__" stoichiometry="0.25" constant="true"/>
          <speciesReference species="NoduleI_Pi__91__C__93__" stoichiometry="0.25" constant="true"/>
          <speciesReference species="NoduleI_ADP__91__C__93__" stoichiometry="0.25" constant="true"/>
          <speciesReference species="NoduleI_HIS__91__C__93__" stoichiometry="1" constant="true"/>
        </listOfProducts>
      </reaction>
      <reaction metaid="TNI_SUCROSE" id="TNI_SUCROSE" name="TNI_SUCROSE" reversible="false" fast="false" fbc:lowerFluxBound="FB2N0" fbc:upperFluxBound="FB12N1000">
        <listOfReactants>
          <speciesReference species="NoduleI_ATP__91__C__93__" stoichiometry="0.25" constant="true"/>
          <speciesReference species="Nodule_SUCROSE__91__C__93__" stoichiometry="1" constant="true"/>
        </listOfReactants>
        <listOfProducts>
          <speciesReference species="NoduleI_PROTON__91__C__93__" stoichiometry="0.25" constant="true"/>
          <speciesReference species="NoduleI_Pi__91__C__93__" stoichiometry="0.25" constant="true"/>
          <speciesReference species="NoduleI_ADP__91__C__93__" stoichiometry="0.25" constant="true"/>
          <speciesReference species="NoduleI_SUCROSE__91__C__93__" stoichiometry="1" constant="true"/>
        </listOfProducts>
      </reaction>
      <reaction metaid="TNIId_GLN" id="TNIId_GLN" name="TNIId_GLN" reversible="false" fast="false" fbc:lowerFluxBound="FB2N0" fbc:upperFluxBound="FB12N1000">
        <listOfReactants>
          <speciesReference species="NoduleIId_ATP__91__C__93__" stoichiometry="0.25" constant="true"/>
          <speciesReference species="Nodule_GLN__91__C__93__" stoichiometry="1" constant="true"/>
        </listOfReactants>
        <listOfProducts>
          <speciesReference species="NoduleIId_PROTON__91__C__93__" stoichiometry="0.25" constant="true"/>
          <speciesReference species="NoduleIId_Pi__91__C__93__" stoichiometry="0.25" constant="true"/>
          <speciesReference species="NoduleIId_ADP__91__C__93__" stoichiometry="0.25" constant="true"/>
          <speciesReference species="NoduleIId_GLN__91__C__93__" stoichiometry="1" constant="true"/>
        </listOfProducts>
      </reaction>
      <reaction metaid="TNIId_L__45__ASPARTATE" id="TNIId_L__45__ASPARTATE" name="TNIId_L-ASPARTATE" reversible="false" fast="false" fbc:lowerFluxBound="FB2N0" fbc:upperFluxBound="FB12N1000">
        <listOfReactants>
          <speciesReference species="NoduleIId_ATP__91__C__93__" stoichiometry="0.25" constant="true"/>
          <speciesReference species="Nodule_L__45__ASPARTATE__91__C__93__" stoichiometry="1" constant="true"/>
        </listOfReactants>
        <listOfProducts>
          <speciesReference species="NoduleIId_PROTON__91__C__93__" stoichiometry="0.25" constant="true"/>
          <speciesReference species="NoduleIId_Pi__91__C__93__" stoichiometry="0.25" constant="true"/>
          <speciesReference species="NoduleIId_ADP__91__C__93__" stoichiometry="0.25" constant="true"/>
          <speciesReference species="NoduleIId_L__45__ASPARTATE__91__C__93__" stoichiometry="1" constant="true"/>
        </listOfProducts>
      </reaction>
      <reaction metaid="TNIId_GLT" id="TNIId_GLT" name="TNIId_GLT" reversible="false" fast="false" fbc:lowerFluxBound="FB2N0" fbc:upperFluxBound="FB12N1000">
        <listOfReactants>
          <speciesReference species="NoduleIId_ATP__91__C__93__" stoichiometry="0.25" constant="true"/>
          <speciesReference species="Nodule_GLT__91__C__93__" stoichiometry="1" constant="true"/>
        </listOfReactants>
        <listOfProducts>
          <speciesReference species="NoduleIId_PROTON__91__C__93__" stoichiometry="0.25" constant="true"/>
          <speciesReference species="NoduleIId_Pi__91__C__93__" stoichiometry="0.25" constant="true"/>
          <speciesReference species="NoduleIId_ADP__91__C__93__" stoichiometry="0.25" constant="true"/>
          <speciesReference species="NoduleIId_GLT__91__C__93__" stoichiometry="1" constant="true"/>
        </listOfProducts>
      </reaction>
      <reaction metaid="TNIId_L__45__ALPHA__45__ALANINE" id="TNIId_L__45__ALPHA__45__ALANINE" name="TNIId_L-ALPHA-ALANINE" reversible="false" fast="false" fbc:lowerFluxBound="FB2N0" fbc:upperFluxBound="FB12N1000">
        <listOfReactants>
          <speciesReference species="NoduleIId_ATP__91__C__93__" stoichiometry="0.25" constant="true"/>
          <speciesReference species="Nodule_L__45__ALPHA__45__ALANINE__91__C__93__" stoichiometry="1" constant="true"/>
        </listOfReactants>
        <listOfProducts>
          <speciesReference species="NoduleIId_PROTON__91__C__93__" stoichiometry="0.25" constant="true"/>
          <speciesReference species="NoduleIId_Pi__91__C__93__" stoichiometry="0.25" constant="true"/>
          <speciesReference species="NoduleIId_ADP__91__C__93__" stoichiometry="0.25" constant="true"/>
          <speciesReference species="NoduleIId_L__45__ALPHA__45__ALANINE__91__C__93__" stoichiometry="1" constant="true"/>
        </listOfProducts>
      </reaction>
      <reaction metaid="TNIId_PROTON" id="TNIId_PROTON" name="TNIId_PROTON" reversible="false" fast="false" fbc:lowerFluxBound="FB2N0" fbc:upperFluxBound="FB12N1000">
        <listOfReactants>
          <speciesReference species="NoduleIId_ATP__91__C__93__" stoichiometry="0.25" constant="true"/>
        </listOfReactants>
        <listOfProducts>
          <speciesReference species="NoduleIId_PROTON__91__C__93__" stoichiometry="0.25" constant="true"/>
          <speciesReference species="NoduleIId_Pi__91__C__93__" stoichiometry="0.25" constant="true"/>
          <speciesReference species="NoduleIId_ADP__91__C__93__" stoichiometry="0.25" constant="true"/>
        </listOfProducts>
      </reaction>
      <reaction metaid="TNIId_ASN" id="TNIId_ASN" name="TNIId_ASN" reversible="false" fast="false" fbc:lowerFluxBound="FB2N0" fbc:upperFluxBound="FB12N1000">
        <listOfReactants>
          <speciesReference species="NoduleIId_ATP__91__C__93__" stoichiometry="0.25" constant="true"/>
          <speciesReference species="Nodule_ASN__91__C__93__" stoichiometry="1" constant="true"/>
        </listOfReactants>
        <listOfProducts>
          <speciesReference species="NoduleIId_PROTON__91__C__93__" stoichiometry="0.25" constant="true"/>
          <speciesReference species="NoduleIId_Pi__91__C__93__" stoichiometry="0.25" constant="true"/>
          <speciesReference species="NoduleIId_ADP__91__C__93__" stoichiometry="0.25" constant="true"/>
          <speciesReference species="NoduleIId_ASN__91__C__93__" stoichiometry="1" constant="true"/>
        </listOfProducts>
      </reaction>
      <reaction metaid="TNIId_SER" id="TNIId_SER" name="TNIId_SER" reversible="false" fast="false" fbc:lowerFluxBound="FB2N0" fbc:upperFluxBound="FB12N1000">
        <listOfReactants>
          <speciesReference species="NoduleIId_ATP__91__C__93__" stoichiometry="0.25" constant="true"/>
          <speciesReference species="Nodule_SER__91__C__93__" stoichiometry="1" constant="true"/>
        </listOfReactants>
        <listOfProducts>
          <speciesReference species="NoduleIId_PROTON__91__C__93__" stoichiometry="0.25" constant="true"/>
          <speciesReference species="NoduleIId_Pi__91__C__93__" stoichiometry="0.25" constant="true"/>
          <speciesReference species="NoduleIId_ADP__91__C__93__" stoichiometry="0.25" constant="true"/>
          <speciesReference species="NoduleIId_SER__91__C__93__" stoichiometry="1" constant="true"/>
        </listOfProducts>
      </reaction>
      <reaction metaid="TNIId_PRO" id="TNIId_PRO" name="TNIId_PRO" reversible="false" fast="false" fbc:lowerFluxBound="FB2N0" fbc:upperFluxBound="FB12N1000">
        <listOfReactants>
          <speciesReference species="NoduleIId_ATP__91__C__93__" stoichiometry="0.25" constant="true"/>
          <speciesReference species="Nodule_PRO__91__C__93__" stoichiometry="1" constant="true"/>
        </listOfReactants>
        <listOfProducts>
          <speciesReference species="NoduleIId_PROTON__91__C__93__" stoichiometry="0.25" constant="true"/>
          <speciesReference species="NoduleIId_Pi__91__C__93__" stoichiometry="0.25" constant="true"/>
          <speciesReference species="NoduleIId_ADP__91__C__93__" stoichiometry="0.25" constant="true"/>
          <speciesReference species="NoduleIId_PRO__91__C__93__" stoichiometry="1" constant="true"/>
        </listOfProducts>
      </reaction>
      <reaction metaid="TNIId_GLY" id="TNIId_GLY" name="TNIId_GLY" reversible="false" fast="false" fbc:lowerFluxBound="FB2N0" fbc:upperFluxBound="FB12N1000">
        <listOfReactants>
          <speciesReference species="NoduleIId_ATP__91__C__93__" stoichiometry="0.25" constant="true"/>
          <speciesReference species="Nodule_GLY__91__C__93__" stoichiometry="1" constant="true"/>
        </listOfReactants>
        <listOfProducts>
          <speciesReference species="NoduleIId_PROTON__91__C__93__" stoichiometry="0.25" constant="true"/>
          <speciesReference species="NoduleIId_Pi__91__C__93__" stoichiometry="0.25" constant="true"/>
          <speciesReference species="NoduleIId_ADP__91__C__93__" stoichiometry="0.25" constant="true"/>
          <speciesReference species="NoduleIId_GLY__91__C__93__" stoichiometry="1" constant="true"/>
        </listOfProducts>
      </reaction>
      <reaction metaid="TNIId_THR" id="TNIId_THR" name="TNIId_THR" reversible="false" fast="false" fbc:lowerFluxBound="FB2N0" fbc:upperFluxBound="FB12N1000">
        <listOfReactants>
          <speciesReference species="NoduleIId_ATP__91__C__93__" stoichiometry="0.25" constant="true"/>
          <speciesReference species="Nodule_THR__91__C__93__" stoichiometry="1" constant="true"/>
        </listOfReactants>
        <listOfProducts>
          <speciesReference species="NoduleIId_PROTON__91__C__93__" stoichiometry="0.25" constant="true"/>
          <speciesReference species="NoduleIId_Pi__91__C__93__" stoichiometry="0.25" constant="true"/>
          <speciesReference species="NoduleIId_ADP__91__C__93__" stoichiometry="0.25" constant="true"/>
          <speciesReference species="NoduleIId_THR__91__C__93__" stoichiometry="1" constant="true"/>
        </listOfProducts>
      </reaction>
      <reaction metaid="TNIId_VAL" id="TNIId_VAL" name="TNIId_VAL" reversible="false" fast="false" fbc:lowerFluxBound="FB2N0" fbc:upperFluxBound="FB12N1000">
        <listOfReactants>
          <speciesReference species="NoduleIId_ATP__91__C__93__" stoichiometry="0.25" constant="true"/>
          <speciesReference species="Nodule_VAL__91__C__93__" stoichiometry="1" constant="true"/>
        </listOfReactants>
        <listOfProducts>
          <speciesReference species="NoduleIId_PROTON__91__C__93__" stoichiometry="0.25" constant="true"/>
          <speciesReference species="NoduleIId_Pi__91__C__93__" stoichiometry="0.25" constant="true"/>
          <speciesReference species="NoduleIId_ADP__91__C__93__" stoichiometry="0.25" constant="true"/>
          <speciesReference species="NoduleIId_VAL__91__C__93__" stoichiometry="1" constant="true"/>
        </listOfProducts>
      </reaction>
      <reaction metaid="TNIId_ILE" id="TNIId_ILE" name="TNIId_ILE" reversible="false" fast="false" fbc:lowerFluxBound="FB2N0" fbc:upperFluxBound="FB12N1000">
        <listOfReactants>
          <speciesReference species="NoduleIId_ATP__91__C__93__" stoichiometry="0.25" constant="true"/>
          <speciesReference species="Nodule_ILE__91__C__93__" stoichiometry="1" constant="true"/>
        </listOfReactants>
        <listOfProducts>
          <speciesReference species="NoduleIId_PROTON__91__C__93__" stoichiometry="0.25" constant="true"/>
          <speciesReference species="NoduleIId_Pi__91__C__93__" stoichiometry="0.25" constant="true"/>
          <speciesReference species="NoduleIId_ADP__91__C__93__" stoichiometry="0.25" constant="true"/>
          <speciesReference species="NoduleIId_ILE__91__C__93__" stoichiometry="1" constant="true"/>
        </listOfProducts>
      </reaction>
      <reaction metaid="TNIId_LEU" id="TNIId_LEU" name="TNIId_LEU" reversible="false" fast="false" fbc:lowerFluxBound="FB2N0" fbc:upperFluxBound="FB12N1000">
        <listOfReactants>
          <speciesReference species="NoduleIId_ATP__91__C__93__" stoichiometry="0.25" constant="true"/>
          <speciesReference species="Nodule_LEU__91__C__93__" stoichiometry="1" constant="true"/>
        </listOfReactants>
        <listOfProducts>
          <speciesReference species="NoduleIId_PROTON__91__C__93__" stoichiometry="0.25" constant="true"/>
          <speciesReference species="NoduleIId_Pi__91__C__93__" stoichiometry="0.25" constant="true"/>
          <speciesReference species="NoduleIId_ADP__91__C__93__" stoichiometry="0.25" constant="true"/>
          <speciesReference species="NoduleIId_LEU__91__C__93__" stoichiometry="1" constant="true"/>
        </listOfProducts>
      </reaction>
      <reaction metaid="TNIId_LYS" id="TNIId_LYS" name="TNIId_LYS" reversible="false" fast="false" fbc:lowerFluxBound="FB2N0" fbc:upperFluxBound="FB12N1000">
        <listOfReactants>
          <speciesReference species="NoduleIId_ATP__91__C__93__" stoichiometry="0.25" constant="true"/>
          <speciesReference species="Nodule_LYS__91__C__93__" stoichiometry="1" constant="true"/>
        </listOfReactants>
        <listOfProducts>
          <speciesReference species="NoduleIId_PROTON__91__C__93__" stoichiometry="0.25" constant="true"/>
          <speciesReference species="NoduleIId_Pi__91__C__93__" stoichiometry="0.25" constant="true"/>
          <speciesReference species="NoduleIId_ADP__91__C__93__" stoichiometry="0.25" constant="true"/>
          <speciesReference species="NoduleIId_LYS__91__C__93__" stoichiometry="1" constant="true"/>
        </listOfProducts>
      </reaction>
      <reaction metaid="TNIId_ARG" id="TNIId_ARG" name="TNIId_ARG" reversible="false" fast="false" fbc:lowerFluxBound="FB2N0" fbc:upperFluxBound="FB12N1000">
        <listOfReactants>
          <speciesReference species="NoduleIId_ATP__91__C__93__" stoichiometry="0.25" constant="true"/>
          <speciesReference species="Nodule_ARG__91__C__93__" stoichiometry="1" constant="true"/>
        </listOfReactants>
        <listOfProducts>
          <speciesReference species="NoduleIId_PROTON__91__C__93__" stoichiometry="0.25" constant="true"/>
          <speciesReference species="NoduleIId_Pi__91__C__93__" stoichiometry="0.25" constant="true"/>
          <speciesReference species="NoduleIId_ADP__91__C__93__" stoichiometry="0.25" constant="true"/>
          <speciesReference species="NoduleIId_ARG__91__C__93__" stoichiometry="1" constant="true"/>
        </listOfProducts>
      </reaction>
      <reaction metaid="TNIId_HIS" id="TNIId_HIS" name="TNIId_HIS" reversible="false" fast="false" fbc:lowerFluxBound="FB2N0" fbc:upperFluxBound="FB12N1000">
        <listOfReactants>
          <speciesReference species="NoduleIId_ATP__91__C__93__" stoichiometry="0.25" constant="true"/>
          <speciesReference species="Nodule_HIS__91__C__93__" stoichiometry="1" constant="true"/>
        </listOfReactants>
        <listOfProducts>
          <speciesReference species="NoduleIId_PROTON__91__C__93__" stoichiometry="0.25" constant="true"/>
          <speciesReference species="NoduleIId_Pi__91__C__93__" stoichiometry="0.25" constant="true"/>
          <speciesReference species="NoduleIId_ADP__91__C__93__" stoichiometry="0.25" constant="true"/>
          <speciesReference species="NoduleIId_HIS__91__C__93__" stoichiometry="1" constant="true"/>
        </listOfProducts>
      </reaction>
      <reaction metaid="TNIId_SUCROSE" id="TNIId_SUCROSE" name="TNIId_SUCROSE" reversible="false" fast="false" fbc:lowerFluxBound="FB2N0" fbc:upperFluxBound="FB12N1000">
        <listOfReactants>
          <speciesReference species="NoduleIId_ATP__91__C__93__" stoichiometry="0.25" constant="true"/>
          <speciesReference species="Nodule_SUCROSE__91__C__93__" stoichiometry="1" constant="true"/>
        </listOfReactants>
        <listOfProducts>
          <speciesReference species="NoduleIId_PROTON__91__C__93__" stoichiometry="0.25" constant="true"/>
          <speciesReference species="NoduleIId_Pi__91__C__93__" stoichiometry="0.25" constant="true"/>
          <speciesReference species="NoduleIId_ADP__91__C__93__" stoichiometry="0.25" constant="true"/>
          <speciesReference species="NoduleIId_SUCROSE__91__C__93__" stoichiometry="1" constant="true"/>
        </listOfProducts>
      </reaction>
      <reaction metaid="TNIIp_GLN" id="TNIIp_GLN" name="TNIIp_GLN" reversible="false" fast="false" fbc:lowerFluxBound="FB2N0" fbc:upperFluxBound="FB12N1000">
        <listOfReactants>
          <speciesReference species="NoduleIIp_ATP__91__C__93__" stoichiometry="0.25" constant="true"/>
          <speciesReference species="Nodule_GLN__91__C__93__" stoichiometry="1" constant="true"/>
        </listOfReactants>
        <listOfProducts>
          <speciesReference species="NoduleIIp_PROTON__91__C__93__" stoichiometry="0.25" constant="true"/>
          <speciesReference species="NoduleIIp_Pi__91__C__93__" stoichiometry="0.25" constant="true"/>
          <speciesReference species="NoduleIIp_ADP__91__C__93__" stoichiometry="0.25" constant="true"/>
          <speciesReference species="NoduleIIp_GLN__91__C__93__" stoichiometry="1" constant="true"/>
        </listOfProducts>
      </reaction>
      <reaction metaid="TNIIp_L__45__ASPARTATE" id="TNIIp_L__45__ASPARTATE" name="TNIIp_L-ASPARTATE" reversible="false" fast="false" fbc:lowerFluxBound="FB2N0" fbc:upperFluxBound="FB12N1000">
        <listOfReactants>
          <speciesReference species="NoduleIIp_ATP__91__C__93__" stoichiometry="0.25" constant="true"/>
          <speciesReference species="Nodule_L__45__ASPARTATE__91__C__93__" stoichiometry="1" constant="true"/>
        </listOfReactants>
        <listOfProducts>
          <speciesReference species="NoduleIIp_PROTON__91__C__93__" stoichiometry="0.25" constant="true"/>
          <speciesReference species="NoduleIIp_Pi__91__C__93__" stoichiometry="0.25" constant="true"/>
          <speciesReference species="NoduleIIp_ADP__91__C__93__" stoichiometry="0.25" constant="true"/>
          <speciesReference species="NoduleIIp_L__45__ASPARTATE__91__C__93__" stoichiometry="1" constant="true"/>
        </listOfProducts>
      </reaction>
      <reaction metaid="TNIIp_GLT" id="TNIIp_GLT" name="TNIIp_GLT" reversible="false" fast="false" fbc:lowerFluxBound="FB2N0" fbc:upperFluxBound="FB12N1000">
        <listOfReactants>
          <speciesReference species="NoduleIIp_ATP__91__C__93__" stoichiometry="0.25" constant="true"/>
          <speciesReference species="Nodule_GLT__91__C__93__" stoichiometry="1" constant="true"/>
        </listOfReactants>
        <listOfProducts>
          <speciesReference species="NoduleIIp_PROTON__91__C__93__" stoichiometry="0.25" constant="true"/>
          <speciesReference species="NoduleIIp_Pi__91__C__93__" stoichiometry="0.25" constant="true"/>
          <speciesReference species="NoduleIIp_ADP__91__C__93__" stoichiometry="0.25" constant="true"/>
          <speciesReference species="NoduleIIp_GLT__91__C__93__" stoichiometry="1" constant="true"/>
        </listOfProducts>
      </reaction>
      <reaction metaid="TNIIp_L__45__ALPHA__45__ALANINE" id="TNIIp_L__45__ALPHA__45__ALANINE" name="TNIIp_L-ALPHA-ALANINE" reversible="false" fast="false" fbc:lowerFluxBound="FB2N0" fbc:upperFluxBound="FB12N1000">
        <listOfReactants>
          <speciesReference species="NoduleIIp_ATP__91__C__93__" stoichiometry="0.25" constant="true"/>
          <speciesReference species="Nodule_L__45__ALPHA__45__ALANINE__91__C__93__" stoichiometry="1" constant="true"/>
        </listOfReactants>
        <listOfProducts>
          <speciesReference species="NoduleIIp_PROTON__91__C__93__" stoichiometry="0.25" constant="true"/>
          <speciesReference species="NoduleIIp_Pi__91__C__93__" stoichiometry="0.25" constant="true"/>
          <speciesReference species="NoduleIIp_ADP__91__C__93__" stoichiometry="0.25" constant="true"/>
          <speciesReference species="NoduleIIp_L__45__ALPHA__45__ALANINE__91__C__93__" stoichiometry="1" constant="true"/>
        </listOfProducts>
      </reaction>
      <reaction metaid="TNIIp_PROTON" id="TNIIp_PROTON" name="TNIIp_PROTON" reversible="false" fast="false" fbc:lowerFluxBound="FB2N0" fbc:upperFluxBound="FB12N1000">
        <listOfReactants>
          <speciesReference species="NoduleIIp_ATP__91__C__93__" stoichiometry="0.25" constant="true"/>
        </listOfReactants>
        <listOfProducts>
          <speciesReference species="NoduleIIp_PROTON__91__C__93__" stoichiometry="0.25" constant="true"/>
          <speciesReference species="NoduleIIp_Pi__91__C__93__" stoichiometry="0.25" constant="true"/>
          <speciesReference species="NoduleIIp_ADP__91__C__93__" stoichiometry="0.25" constant="true"/>
        </listOfProducts>
      </reaction>
      <reaction metaid="TNIIp_ASN" id="TNIIp_ASN" name="TNIIp_ASN" reversible="false" fast="false" fbc:lowerFluxBound="FB2N0" fbc:upperFluxBound="FB12N1000">
        <listOfReactants>
          <speciesReference species="NoduleIIp_ATP__91__C__93__" stoichiometry="0.25" constant="true"/>
          <speciesReference species="Nodule_ASN__91__C__93__" stoichiometry="1" constant="true"/>
        </listOfReactants>
        <listOfProducts>
          <speciesReference species="NoduleIIp_PROTON__91__C__93__" stoichiometry="0.25" constant="true"/>
          <speciesReference species="NoduleIIp_Pi__91__C__93__" stoichiometry="0.25" constant="true"/>
          <speciesReference species="NoduleIIp_ADP__91__C__93__" stoichiometry="0.25" constant="true"/>
          <speciesReference species="NoduleIIp_ASN__91__C__93__" stoichiometry="1" constant="true"/>
        </listOfProducts>
      </reaction>
      <reaction metaid="TNIIp_SER" id="TNIIp_SER" name="TNIIp_SER" reversible="false" fast="false" fbc:lowerFluxBound="FB2N0" fbc:upperFluxBound="FB12N1000">
        <listOfReactants>
          <speciesReference species="NoduleIIp_ATP__91__C__93__" stoichiometry="0.25" constant="true"/>
          <speciesReference species="Nodule_SER__91__C__93__" stoichiometry="1" constant="true"/>
        </listOfReactants>
        <listOfProducts>
          <speciesReference species="NoduleIIp_PROTON__91__C__93__" stoichiometry="0.25" constant="true"/>
          <speciesReference species="NoduleIIp_Pi__91__C__93__" stoichiometry="0.25" constant="true"/>
          <speciesReference species="NoduleIIp_ADP__91__C__93__" stoichiometry="0.25" constant="true"/>
          <speciesReference species="NoduleIIp_SER__91__C__93__" stoichiometry="1" constant="true"/>
        </listOfProducts>
      </reaction>
      <reaction metaid="TNIIp_PRO" id="TNIIp_PRO" name="TNIIp_PRO" reversible="false" fast="false" fbc:lowerFluxBound="FB2N0" fbc:upperFluxBound="FB12N1000">
        <listOfReactants>
          <speciesReference species="NoduleIIp_ATP__91__C__93__" stoichiometry="0.25" constant="true"/>
          <speciesReference species="Nodule_PRO__91__C__93__" stoichiometry="1" constant="true"/>
        </listOfReactants>
        <listOfProducts>
          <speciesReference species="NoduleIIp_PROTON__91__C__93__" stoichiometry="0.25" constant="true"/>
          <speciesReference species="NoduleIIp_Pi__91__C__93__" stoichiometry="0.25" constant="true"/>
          <speciesReference species="NoduleIIp_ADP__91__C__93__" stoichiometry="0.25" constant="true"/>
          <speciesReference species="NoduleIIp_PRO__91__C__93__" stoichiometry="1" constant="true"/>
        </listOfProducts>
      </reaction>
      <reaction metaid="TNIIp_GLY" id="TNIIp_GLY" name="TNIIp_GLY" reversible="false" fast="false" fbc:lowerFluxBound="FB2N0" fbc:upperFluxBound="FB12N1000">
        <listOfReactants>
          <speciesReference species="NoduleIIp_ATP__91__C__93__" stoichiometry="0.25" constant="true"/>
          <speciesReference species="Nodule_GLY__91__C__93__" stoichiometry="1" constant="true"/>
        </listOfReactants>
        <listOfProducts>
          <speciesReference species="NoduleIIp_PROTON__91__C__93__" stoichiometry="0.25" constant="true"/>
          <speciesReference species="NoduleIIp_Pi__91__C__93__" stoichiometry="0.25" constant="true"/>
          <speciesReference species="NoduleIIp_ADP__91__C__93__" stoichiometry="0.25" constant="true"/>
          <speciesReference species="NoduleIIp_GLY__91__C__93__" stoichiometry="1" constant="true"/>
        </listOfProducts>
      </reaction>
      <reaction metaid="TNIIp_THR" id="TNIIp_THR" name="TNIIp_THR" reversible="false" fast="false" fbc:lowerFluxBound="FB2N0" fbc:upperFluxBound="FB12N1000">
        <listOfReactants>
          <speciesReference species="NoduleIIp_ATP__91__C__93__" stoichiometry="0.25" constant="true"/>
          <speciesReference species="Nodule_THR__91__C__93__" stoichiometry="1" constant="true"/>
        </listOfReactants>
        <listOfProducts>
          <speciesReference species="NoduleIIp_PROTON__91__C__93__" stoichiometry="0.25" constant="true"/>
          <speciesReference species="NoduleIIp_Pi__91__C__93__" stoichiometry="0.25" constant="true"/>
          <speciesReference species="NoduleIIp_ADP__91__C__93__" stoichiometry="0.25" constant="true"/>
          <speciesReference species="NoduleIIp_THR__91__C__93__" stoichiometry="1" constant="true"/>
        </listOfProducts>
      </reaction>
      <reaction metaid="TNIIp_VAL" id="TNIIp_VAL" name="TNIIp_VAL" reversible="false" fast="false" fbc:lowerFluxBound="FB2N0" fbc:upperFluxBound="FB12N1000">
        <listOfReactants>
          <speciesReference species="NoduleIIp_ATP__91__C__93__" stoichiometry="0.25" constant="true"/>
          <speciesReference species="Nodule_VAL__91__C__93__" stoichiometry="1" constant="true"/>
        </listOfReactants>
        <listOfProducts>
          <speciesReference species="NoduleIIp_PROTON__91__C__93__" stoichiometry="0.25" constant="true"/>
          <speciesReference species="NoduleIIp_Pi__91__C__93__" stoichiometry="0.25" constant="true"/>
          <speciesReference species="NoduleIIp_ADP__91__C__93__" stoichiometry="0.25" constant="true"/>
          <speciesReference species="NoduleIIp_VAL__91__C__93__" stoichiometry="1" constant="true"/>
        </listOfProducts>
      </reaction>
      <reaction metaid="TNIIp_ILE" id="TNIIp_ILE" name="TNIIp_ILE" reversible="false" fast="false" fbc:lowerFluxBound="FB2N0" fbc:upperFluxBound="FB12N1000">
        <listOfReactants>
          <speciesReference species="NoduleIIp_ATP__91__C__93__" stoichiometry="0.25" constant="true"/>
          <speciesReference species="Nodule_ILE__91__C__93__" stoichiometry="1" constant="true"/>
        </listOfReactants>
        <listOfProducts>
          <speciesReference species="NoduleIIp_PROTON__91__C__93__" stoichiometry="0.25" constant="true"/>
          <speciesReference species="NoduleIIp_Pi__91__C__93__" stoichiometry="0.25" constant="true"/>
          <speciesReference species="NoduleIIp_ADP__91__C__93__" stoichiometry="0.25" constant="true"/>
          <speciesReference species="NoduleIIp_ILE__91__C__93__" stoichiometry="1" constant="true"/>
        </listOfProducts>
      </reaction>
      <reaction metaid="TNIIp_LEU" id="TNIIp_LEU" name="TNIIp_LEU" reversible="false" fast="false" fbc:lowerFluxBound="FB2N0" fbc:upperFluxBound="FB12N1000">
        <listOfReactants>
          <speciesReference species="NoduleIIp_ATP__91__C__93__" stoichiometry="0.25" constant="true"/>
          <speciesReference species="Nodule_LEU__91__C__93__" stoichiometry="1" constant="true"/>
        </listOfReactants>
        <listOfProducts>
          <speciesReference species="NoduleIIp_PROTON__91__C__93__" stoichiometry="0.25" constant="true"/>
          <speciesReference species="NoduleIIp_Pi__91__C__93__" stoichiometry="0.25" constant="true"/>
          <speciesReference species="NoduleIIp_ADP__91__C__93__" stoichiometry="0.25" constant="true"/>
          <speciesReference species="NoduleIIp_LEU__91__C__93__" stoichiometry="1" constant="true"/>
        </listOfProducts>
      </reaction>
      <reaction metaid="TNIIp_LYS" id="TNIIp_LYS" name="TNIIp_LYS" reversible="false" fast="false" fbc:lowerFluxBound="FB2N0" fbc:upperFluxBound="FB12N1000">
        <listOfReactants>
          <speciesReference species="NoduleIIp_ATP__91__C__93__" stoichiometry="0.25" constant="true"/>
          <speciesReference species="Nodule_LYS__91__C__93__" stoichiometry="1" constant="true"/>
        </listOfReactants>
        <listOfProducts>
          <speciesReference species="NoduleIIp_PROTON__91__C__93__" stoichiometry="0.25" constant="true"/>
          <speciesReference species="NoduleIIp_Pi__91__C__93__" stoichiometry="0.25" constant="true"/>
          <speciesReference species="NoduleIIp_ADP__91__C__93__" stoichiometry="0.25" constant="true"/>
          <speciesReference species="NoduleIIp_LYS__91__C__93__" stoichiometry="1" constant="true"/>
        </listOfProducts>
      </reaction>
      <reaction metaid="TNIIp_ARG" id="TNIIp_ARG" name="TNIIp_ARG" reversible="false" fast="false" fbc:lowerFluxBound="FB2N0" fbc:upperFluxBound="FB12N1000">
        <listOfReactants>
          <speciesReference species="NoduleIIp_ATP__91__C__93__" stoichiometry="0.25" constant="true"/>
          <speciesReference species="Nodule_ARG__91__C__93__" stoichiometry="1" constant="true"/>
        </listOfReactants>
        <listOfProducts>
          <speciesReference species="NoduleIIp_PROTON__91__C__93__" stoichiometry="0.25" constant="true"/>
          <speciesReference species="NoduleIIp_Pi__91__C__93__" stoichiometry="0.25" constant="true"/>
          <speciesReference species="NoduleIIp_ADP__91__C__93__" stoichiometry="0.25" constant="true"/>
          <speciesReference species="NoduleIIp_ARG__91__C__93__" stoichiometry="1" constant="true"/>
        </listOfProducts>
      </reaction>
      <reaction metaid="TNIIp_HIS" id="TNIIp_HIS" name="TNIIp_HIS" reversible="false" fast="false" fbc:lowerFluxBound="FB2N0" fbc:upperFluxBound="FB12N1000">
        <listOfReactants>
          <speciesReference species="NoduleIIp_ATP__91__C__93__" stoichiometry="0.25" constant="true"/>
          <speciesReference species="Nodule_HIS__91__C__93__" stoichiometry="1" constant="true"/>
        </listOfReactants>
        <listOfProducts>
          <speciesReference species="NoduleIIp_PROTON__91__C__93__" stoichiometry="0.25" constant="true"/>
          <speciesReference species="NoduleIIp_Pi__91__C__93__" stoichiometry="0.25" constant="true"/>
          <speciesReference species="NoduleIIp_ADP__91__C__93__" stoichiometry="0.25" constant="true"/>
          <speciesReference species="NoduleIIp_HIS__91__C__93__" stoichiometry="1" constant="true"/>
        </listOfProducts>
      </reaction>
      <reaction metaid="TNIIp_SUCROSE" id="TNIIp_SUCROSE" name="TNIIp_SUCROSE" reversible="false" fast="false" fbc:lowerFluxBound="FB2N0" fbc:upperFluxBound="FB12N1000">
        <listOfReactants>
          <speciesReference species="NoduleIIp_ATP__91__C__93__" stoichiometry="0.25" constant="true"/>
          <speciesReference species="Nodule_SUCROSE__91__C__93__" stoichiometry="1" constant="true"/>
        </listOfReactants>
        <listOfProducts>
          <speciesReference species="NoduleIIp_PROTON__91__C__93__" stoichiometry="0.25" constant="true"/>
          <speciesReference species="NoduleIIp_Pi__91__C__93__" stoichiometry="0.25" constant="true"/>
          <speciesReference species="NoduleIIp_ADP__91__C__93__" stoichiometry="0.25" constant="true"/>
          <speciesReference species="NoduleIIp_SUCROSE__91__C__93__" stoichiometry="1" constant="true"/>
        </listOfProducts>
      </reaction>
      <reaction metaid="TNIZ_GLN" id="TNIZ_GLN" name="TNIZ_GLN" reversible="false" fast="false" fbc:lowerFluxBound="FB2N0" fbc:upperFluxBound="FB12N1000">
        <listOfReactants>
          <speciesReference species="NoduleIZ_ATP__91__C__93__" stoichiometry="0.25" constant="true"/>
          <speciesReference species="Nodule_GLN__91__C__93__" stoichiometry="1" constant="true"/>
        </listOfReactants>
        <listOfProducts>
          <speciesReference species="NoduleIZ_PROTON__91__C__93__" stoichiometry="0.25" constant="true"/>
          <speciesReference species="NoduleIZ_Pi__91__C__93__" stoichiometry="0.25" constant="true"/>
          <speciesReference species="NoduleIZ_ADP__91__C__93__" stoichiometry="0.25" constant="true"/>
          <speciesReference species="NoduleIZ_GLN__91__C__93__" stoichiometry="1" constant="true"/>
        </listOfProducts>
      </reaction>
      <reaction metaid="TNIZ_L__45__ASPARTATE" id="TNIZ_L__45__ASPARTATE" name="TNIZ_L-ASPARTATE" reversible="false" fast="false" fbc:lowerFluxBound="FB2N0" fbc:upperFluxBound="FB12N1000">
        <listOfReactants>
          <speciesReference species="NoduleIZ_ATP__91__C__93__" stoichiometry="0.25" constant="true"/>
          <speciesReference species="Nodule_L__45__ASPARTATE__91__C__93__" stoichiometry="1" constant="true"/>
        </listOfReactants>
        <listOfProducts>
          <speciesReference species="NoduleIZ_PROTON__91__C__93__" stoichiometry="0.25" constant="true"/>
          <speciesReference species="NoduleIZ_Pi__91__C__93__" stoichiometry="0.25" constant="true"/>
          <speciesReference species="NoduleIZ_ADP__91__C__93__" stoichiometry="0.25" constant="true"/>
          <speciesReference species="NoduleIZ_L__45__ASPARTATE__91__C__93__" stoichiometry="1" constant="true"/>
        </listOfProducts>
      </reaction>
      <reaction metaid="TNIZ_GLT" id="TNIZ_GLT" name="TNIZ_GLT" reversible="false" fast="false" fbc:lowerFluxBound="FB2N0" fbc:upperFluxBound="FB12N1000">
        <listOfReactants>
          <speciesReference species="NoduleIZ_ATP__91__C__93__" stoichiometry="0.25" constant="true"/>
          <speciesReference species="Nodule_GLT__91__C__93__" stoichiometry="1" constant="true"/>
        </listOfReactants>
        <listOfProducts>
          <speciesReference species="NoduleIZ_PROTON__91__C__93__" stoichiometry="0.25" constant="true"/>
          <speciesReference species="NoduleIZ_Pi__91__C__93__" stoichiometry="0.25" constant="true"/>
          <speciesReference species="NoduleIZ_ADP__91__C__93__" stoichiometry="0.25" constant="true"/>
          <speciesReference species="NoduleIZ_GLT__91__C__93__" stoichiometry="1" constant="true"/>
        </listOfProducts>
      </reaction>
      <reaction metaid="TNIZ_L__45__ALPHA__45__ALANINE" id="TNIZ_L__45__ALPHA__45__ALANINE" name="TNIZ_L-ALPHA-ALANINE" reversible="false" fast="false" fbc:lowerFluxBound="FB2N0" fbc:upperFluxBound="FB12N1000">
        <listOfReactants>
          <speciesReference species="NoduleIZ_ATP__91__C__93__" stoichiometry="0.25" constant="true"/>
          <speciesReference species="Nodule_L__45__ALPHA__45__ALANINE__91__C__93__" stoichiometry="1" constant="true"/>
        </listOfReactants>
        <listOfProducts>
          <speciesReference species="NoduleIZ_PROTON__91__C__93__" stoichiometry="0.25" constant="true"/>
          <speciesReference species="NoduleIZ_Pi__91__C__93__" stoichiometry="0.25" constant="true"/>
          <speciesReference species="NoduleIZ_ADP__91__C__93__" stoichiometry="0.25" constant="true"/>
          <speciesReference species="NoduleIZ_L__45__ALPHA__45__ALANINE__91__C__93__" stoichiometry="1" constant="true"/>
        </listOfProducts>
      </reaction>
      <reaction metaid="TNIZ_PROTON" id="TNIZ_PROTON" name="TNIZ_PROTON" reversible="false" fast="false" fbc:lowerFluxBound="FB2N0" fbc:upperFluxBound="FB12N1000">
        <listOfReactants>
          <speciesReference species="NoduleIZ_ATP__91__C__93__" stoichiometry="0.25" constant="true"/>
        </listOfReactants>
        <listOfProducts>
          <speciesReference species="NoduleIZ_PROTON__91__C__93__" stoichiometry="0.25" constant="true"/>
          <speciesReference species="NoduleIZ_Pi__91__C__93__" stoichiometry="0.25" constant="true"/>
          <speciesReference species="NoduleIZ_ADP__91__C__93__" stoichiometry="0.25" constant="true"/>
        </listOfProducts>
      </reaction>
      <reaction metaid="TNIZ_ASN" id="TNIZ_ASN" name="TNIZ_ASN" reversible="false" fast="false" fbc:lowerFluxBound="FB2N0" fbc:upperFluxBound="FB12N1000">
        <listOfReactants>
          <speciesReference species="NoduleIZ_ATP__91__C__93__" stoichiometry="0.25" constant="true"/>
          <speciesReference species="Nodule_ASN__91__C__93__" stoichiometry="1" constant="true"/>
        </listOfReactants>
        <listOfProducts>
          <speciesReference species="NoduleIZ_PROTON__91__C__93__" stoichiometry="0.25" constant="true"/>
          <speciesReference species="NoduleIZ_Pi__91__C__93__" stoichiometry="0.25" constant="true"/>
          <speciesReference species="NoduleIZ_ADP__91__C__93__" stoichiometry="0.25" constant="true"/>
          <speciesReference species="NoduleIZ_ASN__91__C__93__" stoichiometry="1" constant="true"/>
        </listOfProducts>
      </reaction>
      <reaction metaid="TNIZ_SER" id="TNIZ_SER" name="TNIZ_SER" reversible="false" fast="false" fbc:lowerFluxBound="FB2N0" fbc:upperFluxBound="FB12N1000">
        <listOfReactants>
          <speciesReference species="NoduleIZ_ATP__91__C__93__" stoichiometry="0.25" constant="true"/>
          <speciesReference species="Nodule_SER__91__C__93__" stoichiometry="1" constant="true"/>
        </listOfReactants>
        <listOfProducts>
          <speciesReference species="NoduleIZ_PROTON__91__C__93__" stoichiometry="0.25" constant="true"/>
          <speciesReference species="NoduleIZ_Pi__91__C__93__" stoichiometry="0.25" constant="true"/>
          <speciesReference species="NoduleIZ_ADP__91__C__93__" stoichiometry="0.25" constant="true"/>
          <speciesReference species="NoduleIZ_SER__91__C__93__" stoichiometry="1" constant="true"/>
        </listOfProducts>
      </reaction>
      <reaction metaid="TNIZ_PRO" id="TNIZ_PRO" name="TNIZ_PRO" reversible="false" fast="false" fbc:lowerFluxBound="FB2N0" fbc:upperFluxBound="FB12N1000">
        <listOfReactants>
          <speciesReference species="NoduleIZ_ATP__91__C__93__" stoichiometry="0.25" constant="true"/>
          <speciesReference species="Nodule_PRO__91__C__93__" stoichiometry="1" constant="true"/>
        </listOfReactants>
        <listOfProducts>
          <speciesReference species="NoduleIZ_PROTON__91__C__93__" stoichiometry="0.25" constant="true"/>
          <speciesReference species="NoduleIZ_Pi__91__C__93__" stoichiometry="0.25" constant="true"/>
          <speciesReference species="NoduleIZ_ADP__91__C__93__" stoichiometry="0.25" constant="true"/>
          <speciesReference species="NoduleIZ_PRO__91__C__93__" stoichiometry="1" constant="true"/>
        </listOfProducts>
      </reaction>
      <reaction metaid="TNIZ_GLY" id="TNIZ_GLY" name="TNIZ_GLY" reversible="false" fast="false" fbc:lowerFluxBound="FB2N0" fbc:upperFluxBound="FB12N1000">
        <listOfReactants>
          <speciesReference species="NoduleIZ_ATP__91__C__93__" stoichiometry="0.25" constant="true"/>
          <speciesReference species="Nodule_GLY__91__C__93__" stoichiometry="1" constant="true"/>
        </listOfReactants>
        <listOfProducts>
          <speciesReference species="NoduleIZ_PROTON__91__C__93__" stoichiometry="0.25" constant="true"/>
          <speciesReference species="NoduleIZ_Pi__91__C__93__" stoichiometry="0.25" constant="true"/>
          <speciesReference species="NoduleIZ_ADP__91__C__93__" stoichiometry="0.25" constant="true"/>
          <speciesReference species="NoduleIZ_GLY__91__C__93__" stoichiometry="1" constant="true"/>
        </listOfProducts>
      </reaction>
      <reaction metaid="TNIZ_THR" id="TNIZ_THR" name="TNIZ_THR" reversible="false" fast="false" fbc:lowerFluxBound="FB2N0" fbc:upperFluxBound="FB12N1000">
        <listOfReactants>
          <speciesReference species="NoduleIZ_ATP__91__C__93__" stoichiometry="0.25" constant="true"/>
          <speciesReference species="Nodule_THR__91__C__93__" stoichiometry="1" constant="true"/>
        </listOfReactants>
        <listOfProducts>
          <speciesReference species="NoduleIZ_PROTON__91__C__93__" stoichiometry="0.25" constant="true"/>
          <speciesReference species="NoduleIZ_Pi__91__C__93__" stoichiometry="0.25" constant="true"/>
          <speciesReference species="NoduleIZ_ADP__91__C__93__" stoichiometry="0.25" constant="true"/>
          <speciesReference species="NoduleIZ_THR__91__C__93__" stoichiometry="1" constant="true"/>
        </listOfProducts>
      </reaction>
      <reaction metaid="TNIZ_VAL" id="TNIZ_VAL" name="TNIZ_VAL" reversible="false" fast="false" fbc:lowerFluxBound="FB2N0" fbc:upperFluxBound="FB12N1000">
        <listOfReactants>
          <speciesReference species="NoduleIZ_ATP__91__C__93__" stoichiometry="0.25" constant="true"/>
          <speciesReference species="Nodule_VAL__91__C__93__" stoichiometry="1" constant="true"/>
        </listOfReactants>
        <listOfProducts>
          <speciesReference species="NoduleIZ_PROTON__91__C__93__" stoichiometry="0.25" constant="true"/>
          <speciesReference species="NoduleIZ_Pi__91__C__93__" stoichiometry="0.25" constant="true"/>
          <speciesReference species="NoduleIZ_ADP__91__C__93__" stoichiometry="0.25" constant="true"/>
          <speciesReference species="NoduleIZ_VAL__91__C__93__" stoichiometry="1" constant="true"/>
        </listOfProducts>
      </reaction>
      <reaction metaid="TNIZ_ILE" id="TNIZ_ILE" name="TNIZ_ILE" reversible="false" fast="false" fbc:lowerFluxBound="FB2N0" fbc:upperFluxBound="FB12N1000">
        <listOfReactants>
          <speciesReference species="NoduleIZ_ATP__91__C__93__" stoichiometry="0.25" constant="true"/>
          <speciesReference species="Nodule_ILE__91__C__93__" stoichiometry="1" constant="true"/>
        </listOfReactants>
        <listOfProducts>
          <speciesReference species="NoduleIZ_PROTON__91__C__93__" stoichiometry="0.25" constant="true"/>
          <speciesReference species="NoduleIZ_Pi__91__C__93__" stoichiometry="0.25" constant="true"/>
          <speciesReference species="NoduleIZ_ADP__91__C__93__" stoichiometry="0.25" constant="true"/>
          <speciesReference species="NoduleIZ_ILE__91__C__93__" stoichiometry="1" constant="true"/>
        </listOfProducts>
      </reaction>
      <reaction metaid="TNIZ_LEU" id="TNIZ_LEU" name="TNIZ_LEU" reversible="false" fast="false" fbc:lowerFluxBound="FB2N0" fbc:upperFluxBound="FB12N1000">
        <listOfReactants>
          <speciesReference species="NoduleIZ_ATP__91__C__93__" stoichiometry="0.25" constant="true"/>
          <speciesReference species="Nodule_LEU__91__C__93__" stoichiometry="1" constant="true"/>
        </listOfReactants>
        <listOfProducts>
          <speciesReference species="NoduleIZ_PROTON__91__C__93__" stoichiometry="0.25" constant="true"/>
          <speciesReference species="NoduleIZ_Pi__91__C__93__" stoichiometry="0.25" constant="true"/>
          <speciesReference species="NoduleIZ_ADP__91__C__93__" stoichiometry="0.25" constant="true"/>
          <speciesReference species="NoduleIZ_LEU__91__C__93__" stoichiometry="1" constant="true"/>
        </listOfProducts>
      </reaction>
      <reaction metaid="TNIZ_LYS" id="TNIZ_LYS" name="TNIZ_LYS" reversible="false" fast="false" fbc:lowerFluxBound="FB2N0" fbc:upperFluxBound="FB12N1000">
        <listOfReactants>
          <speciesReference species="NoduleIZ_ATP__91__C__93__" stoichiometry="0.25" constant="true"/>
          <speciesReference species="Nodule_LYS__91__C__93__" stoichiometry="1" constant="true"/>
        </listOfReactants>
        <listOfProducts>
          <speciesReference species="NoduleIZ_PROTON__91__C__93__" stoichiometry="0.25" constant="true"/>
          <speciesReference species="NoduleIZ_Pi__91__C__93__" stoichiometry="0.25" constant="true"/>
          <speciesReference species="NoduleIZ_ADP__91__C__93__" stoichiometry="0.25" constant="true"/>
          <speciesReference species="NoduleIZ_LYS__91__C__93__" stoichiometry="1" constant="true"/>
        </listOfProducts>
      </reaction>
      <reaction metaid="TNIZ_ARG" id="TNIZ_ARG" name="TNIZ_ARG" reversible="false" fast="false" fbc:lowerFluxBound="FB2N0" fbc:upperFluxBound="FB12N1000">
        <listOfReactants>
          <speciesReference species="NoduleIZ_ATP__91__C__93__" stoichiometry="0.25" constant="true"/>
          <speciesReference species="Nodule_ARG__91__C__93__" stoichiometry="1" constant="true"/>
        </listOfReactants>
        <listOfProducts>
          <speciesReference species="NoduleIZ_PROTON__91__C__93__" stoichiometry="0.25" constant="true"/>
          <speciesReference species="NoduleIZ_Pi__91__C__93__" stoichiometry="0.25" constant="true"/>
          <speciesReference species="NoduleIZ_ADP__91__C__93__" stoichiometry="0.25" constant="true"/>
          <speciesReference species="NoduleIZ_ARG__91__C__93__" stoichiometry="1" constant="true"/>
        </listOfProducts>
      </reaction>
      <reaction metaid="TNIZ_HIS" id="TNIZ_HIS" name="TNIZ_HIS" reversible="false" fast="false" fbc:lowerFluxBound="FB2N0" fbc:upperFluxBound="FB12N1000">
        <listOfReactants>
          <speciesReference species="NoduleIZ_ATP__91__C__93__" stoichiometry="0.25" constant="true"/>
          <speciesReference species="Nodule_HIS__91__C__93__" stoichiometry="1" constant="true"/>
        </listOfReactants>
        <listOfProducts>
          <speciesReference species="NoduleIZ_PROTON__91__C__93__" stoichiometry="0.25" constant="true"/>
          <speciesReference species="NoduleIZ_Pi__91__C__93__" stoichiometry="0.25" constant="true"/>
          <speciesReference species="NoduleIZ_ADP__91__C__93__" stoichiometry="0.25" constant="true"/>
          <speciesReference species="NoduleIZ_HIS__91__C__93__" stoichiometry="1" constant="true"/>
        </listOfProducts>
      </reaction>
      <reaction metaid="TNIZ_SUCROSE" id="TNIZ_SUCROSE" name="TNIZ_SUCROSE" reversible="false" fast="false" fbc:lowerFluxBound="FB2N0" fbc:upperFluxBound="FB12N1000">
        <listOfReactants>
          <speciesReference species="NoduleIZ_ATP__91__C__93__" stoichiometry="0.25" constant="true"/>
          <speciesReference species="Nodule_SUCROSE__91__C__93__" stoichiometry="1" constant="true"/>
        </listOfReactants>
        <listOfProducts>
          <speciesReference species="NoduleIZ_PROTON__91__C__93__" stoichiometry="0.25" constant="true"/>
          <speciesReference species="NoduleIZ_Pi__91__C__93__" stoichiometry="0.25" constant="true"/>
          <speciesReference species="NoduleIZ_ADP__91__C__93__" stoichiometry="0.25" constant="true"/>
          <speciesReference species="NoduleIZ_SUCROSE__91__C__93__" stoichiometry="1" constant="true"/>
        </listOfProducts>
      </reaction>
      <reaction metaid="TNIII_GLN" id="TNIII_GLN" name="TNIII_GLN" reversible="false" fast="false" fbc:lowerFluxBound="FB2N0" fbc:upperFluxBound="FB12N1000">
        <listOfReactants>
          <speciesReference species="NoduleIII_ATP__91__C__93__" stoichiometry="0.25" constant="true"/>
          <speciesReference species="Nodule_GLN__91__C__93__" stoichiometry="1" constant="true"/>
        </listOfReactants>
        <listOfProducts>
          <speciesReference species="NoduleIII_PROTON__91__C__93__" stoichiometry="0.25" constant="true"/>
          <speciesReference species="NoduleIII_Pi__91__C__93__" stoichiometry="0.25" constant="true"/>
          <speciesReference species="NoduleIII_ADP__91__C__93__" stoichiometry="0.25" constant="true"/>
          <speciesReference species="NoduleIII_GLN__91__C__93__" stoichiometry="1" constant="true"/>
        </listOfProducts>
      </reaction>
      <reaction metaid="TNIII_L__45__ASPARTATE" id="TNIII_L__45__ASPARTATE" name="TNIII_L-ASPARTATE" reversible="false" fast="false" fbc:lowerFluxBound="FB2N0" fbc:upperFluxBound="FB12N1000">
        <listOfReactants>
          <speciesReference species="NoduleIII_ATP__91__C__93__" stoichiometry="0.25" constant="true"/>
          <speciesReference species="Nodule_L__45__ASPARTATE__91__C__93__" stoichiometry="1" constant="true"/>
        </listOfReactants>
        <listOfProducts>
          <speciesReference species="NoduleIII_PROTON__91__C__93__" stoichiometry="0.25" constant="true"/>
          <speciesReference species="NoduleIII_Pi__91__C__93__" stoichiometry="0.25" constant="true"/>
          <speciesReference species="NoduleIII_ADP__91__C__93__" stoichiometry="0.25" constant="true"/>
          <speciesReference species="NoduleIII_L__45__ASPARTATE__91__C__93__" stoichiometry="1" constant="true"/>
        </listOfProducts>
      </reaction>
      <reaction metaid="TNIII_GLT" id="TNIII_GLT" name="TNIII_GLT" reversible="false" fast="false" fbc:lowerFluxBound="FB2N0" fbc:upperFluxBound="FB12N1000">
        <listOfReactants>
          <speciesReference species="NoduleIII_ATP__91__C__93__" stoichiometry="0.25" constant="true"/>
          <speciesReference species="Nodule_GLT__91__C__93__" stoichiometry="1" constant="true"/>
        </listOfReactants>
        <listOfProducts>
          <speciesReference species="NoduleIII_PROTON__91__C__93__" stoichiometry="0.25" constant="true"/>
          <speciesReference species="NoduleIII_Pi__91__C__93__" stoichiometry="0.25" constant="true"/>
          <speciesReference species="NoduleIII_ADP__91__C__93__" stoichiometry="0.25" constant="true"/>
          <speciesReference species="NoduleIII_GLT__91__C__93__" stoichiometry="1" constant="true"/>
        </listOfProducts>
      </reaction>
      <reaction metaid="TNIII_L__45__ALPHA__45__ALANINE" id="TNIII_L__45__ALPHA__45__ALANINE" name="TNIII_L-ALPHA-ALANINE" reversible="false" fast="false" fbc:lowerFluxBound="FB2N0" fbc:upperFluxBound="FB12N1000">
        <listOfReactants>
          <speciesReference species="NoduleIII_ATP__91__C__93__" stoichiometry="0.25" constant="true"/>
          <speciesReference species="Nodule_L__45__ALPHA__45__ALANINE__91__C__93__" stoichiometry="1" constant="true"/>
        </listOfReactants>
        <listOfProducts>
          <speciesReference species="NoduleIII_PROTON__91__C__93__" stoichiometry="0.25" constant="true"/>
          <speciesReference species="NoduleIII_Pi__91__C__93__" stoichiometry="0.25" constant="true"/>
          <speciesReference species="NoduleIII_ADP__91__C__93__" stoichiometry="0.25" constant="true"/>
          <speciesReference species="NoduleIII_L__45__ALPHA__45__ALANINE__91__C__93__" stoichiometry="1" constant="true"/>
        </listOfProducts>
      </reaction>
      <reaction metaid="TNIII_PROTON" id="TNIII_PROTON" name="TNIII_PROTON" reversible="false" fast="false" fbc:lowerFluxBound="FB2N0" fbc:upperFluxBound="FB12N1000">
        <listOfReactants>
          <speciesReference species="NoduleIII_ATP__91__C__93__" stoichiometry="0.25" constant="true"/>
        </listOfReactants>
        <listOfProducts>
          <speciesReference species="NoduleIII_PROTON__91__C__93__" stoichiometry="0.25" constant="true"/>
          <speciesReference species="NoduleIII_Pi__91__C__93__" stoichiometry="0.25" constant="true"/>
          <speciesReference species="NoduleIII_ADP__91__C__93__" stoichiometry="0.25" constant="true"/>
        </listOfProducts>
      </reaction>
      <reaction metaid="TNIII_ASN" id="TNIII_ASN" name="TNIII_ASN" reversible="false" fast="false" fbc:lowerFluxBound="FB2N0" fbc:upperFluxBound="FB12N1000">
        <listOfReactants>
          <speciesReference species="NoduleIII_ATP__91__C__93__" stoichiometry="0.25" constant="true"/>
          <speciesReference species="Nodule_ASN__91__C__93__" stoichiometry="1" constant="true"/>
        </listOfReactants>
        <listOfProducts>
          <speciesReference species="NoduleIII_PROTON__91__C__93__" stoichiometry="0.25" constant="true"/>
          <speciesReference species="NoduleIII_Pi__91__C__93__" stoichiometry="0.25" constant="true"/>
          <speciesReference species="NoduleIII_ADP__91__C__93__" stoichiometry="0.25" constant="true"/>
          <speciesReference species="NoduleIII_ASN__91__C__93__" stoichiometry="1" constant="true"/>
        </listOfProducts>
      </reaction>
      <reaction metaid="TNIII_SER" id="TNIII_SER" name="TNIII_SER" reversible="false" fast="false" fbc:lowerFluxBound="FB2N0" fbc:upperFluxBound="FB12N1000">
        <listOfReactants>
          <speciesReference species="NoduleIII_ATP__91__C__93__" stoichiometry="0.25" constant="true"/>
          <speciesReference species="Nodule_SER__91__C__93__" stoichiometry="1" constant="true"/>
        </listOfReactants>
        <listOfProducts>
          <speciesReference species="NoduleIII_PROTON__91__C__93__" stoichiometry="0.25" constant="true"/>
          <speciesReference species="NoduleIII_Pi__91__C__93__" stoichiometry="0.25" constant="true"/>
          <speciesReference species="NoduleIII_ADP__91__C__93__" stoichiometry="0.25" constant="true"/>
          <speciesReference species="NoduleIII_SER__91__C__93__" stoichiometry="1" constant="true"/>
        </listOfProducts>
      </reaction>
      <reaction metaid="TNIII_PRO" id="TNIII_PRO" name="TNIII_PRO" reversible="false" fast="false" fbc:lowerFluxBound="FB2N0" fbc:upperFluxBound="FB12N1000">
        <listOfReactants>
          <speciesReference species="NoduleIII_ATP__91__C__93__" stoichiometry="0.25" constant="true"/>
          <speciesReference species="Nodule_PRO__91__C__93__" stoichiometry="1" constant="true"/>
        </listOfReactants>
        <listOfProducts>
          <speciesReference species="NoduleIII_PROTON__91__C__93__" stoichiometry="0.25" constant="true"/>
          <speciesReference species="NoduleIII_Pi__91__C__93__" stoichiometry="0.25" constant="true"/>
          <speciesReference species="NoduleIII_ADP__91__C__93__" stoichiometry="0.25" constant="true"/>
          <speciesReference species="NoduleIII_PRO__91__C__93__" stoichiometry="1" constant="true"/>
        </listOfProducts>
      </reaction>
      <reaction metaid="TNIII_GLY" id="TNIII_GLY" name="TNIII_GLY" reversible="false" fast="false" fbc:lowerFluxBound="FB2N0" fbc:upperFluxBound="FB12N1000">
        <listOfReactants>
          <speciesReference species="NoduleIII_ATP__91__C__93__" stoichiometry="0.25" constant="true"/>
          <speciesReference species="Nodule_GLY__91__C__93__" stoichiometry="1" constant="true"/>
        </listOfReactants>
        <listOfProducts>
          <speciesReference species="NoduleIII_PROTON__91__C__93__" stoichiometry="0.25" constant="true"/>
          <speciesReference species="NoduleIII_Pi__91__C__93__" stoichiometry="0.25" constant="true"/>
          <speciesReference species="NoduleIII_ADP__91__C__93__" stoichiometry="0.25" constant="true"/>
          <speciesReference species="NoduleIII_GLY__91__C__93__" stoichiometry="1" constant="true"/>
        </listOfProducts>
      </reaction>
      <reaction metaid="TNIII_THR" id="TNIII_THR" name="TNIII_THR" reversible="false" fast="false" fbc:lowerFluxBound="FB2N0" fbc:upperFluxBound="FB12N1000">
        <listOfReactants>
          <speciesReference species="NoduleIII_ATP__91__C__93__" stoichiometry="0.25" constant="true"/>
          <speciesReference species="Nodule_THR__91__C__93__" stoichiometry="1" constant="true"/>
        </listOfReactants>
        <listOfProducts>
          <speciesReference species="NoduleIII_PROTON__91__C__93__" stoichiometry="0.25" constant="true"/>
          <speciesReference species="NoduleIII_Pi__91__C__93__" stoichiometry="0.25" constant="true"/>
          <speciesReference species="NoduleIII_ADP__91__C__93__" stoichiometry="0.25" constant="true"/>
          <speciesReference species="NoduleIII_THR__91__C__93__" stoichiometry="1" constant="true"/>
        </listOfProducts>
      </reaction>
      <reaction metaid="TNIII_VAL" id="TNIII_VAL" name="TNIII_VAL" reversible="false" fast="false" fbc:lowerFluxBound="FB2N0" fbc:upperFluxBound="FB12N1000">
        <listOfReactants>
          <speciesReference species="NoduleIII_ATP__91__C__93__" stoichiometry="0.25" constant="true"/>
          <speciesReference species="Nodule_VAL__91__C__93__" stoichiometry="1" constant="true"/>
        </listOfReactants>
        <listOfProducts>
          <speciesReference species="NoduleIII_PROTON__91__C__93__" stoichiometry="0.25" constant="true"/>
          <speciesReference species="NoduleIII_Pi__91__C__93__" stoichiometry="0.25" constant="true"/>
          <speciesReference species="NoduleIII_ADP__91__C__93__" stoichiometry="0.25" constant="true"/>
          <speciesReference species="NoduleIII_VAL__91__C__93__" stoichiometry="1" constant="true"/>
        </listOfProducts>
      </reaction>
      <reaction metaid="TNIII_ILE" id="TNIII_ILE" name="TNIII_ILE" reversible="false" fast="false" fbc:lowerFluxBound="FB2N0" fbc:upperFluxBound="FB12N1000">
        <listOfReactants>
          <speciesReference species="NoduleIII_ATP__91__C__93__" stoichiometry="0.25" constant="true"/>
          <speciesReference species="Nodule_ILE__91__C__93__" stoichiometry="1" constant="true"/>
        </listOfReactants>
        <listOfProducts>
          <speciesReference species="NoduleIII_PROTON__91__C__93__" stoichiometry="0.25" constant="true"/>
          <speciesReference species="NoduleIII_Pi__91__C__93__" stoichiometry="0.25" constant="true"/>
          <speciesReference species="NoduleIII_ADP__91__C__93__" stoichiometry="0.25" constant="true"/>
          <speciesReference species="NoduleIII_ILE__91__C__93__" stoichiometry="1" constant="true"/>
        </listOfProducts>
      </reaction>
      <reaction metaid="TNIII_LEU" id="TNIII_LEU" name="TNIII_LEU" reversible="false" fast="false" fbc:lowerFluxBound="FB2N0" fbc:upperFluxBound="FB12N1000">
        <listOfReactants>
          <speciesReference species="NoduleIII_ATP__91__C__93__" stoichiometry="0.25" constant="true"/>
          <speciesReference species="Nodule_LEU__91__C__93__" stoichiometry="1" constant="true"/>
        </listOfReactants>
        <listOfProducts>
          <speciesReference species="NoduleIII_PROTON__91__C__93__" stoichiometry="0.25" constant="true"/>
          <speciesReference species="NoduleIII_Pi__91__C__93__" stoichiometry="0.25" constant="true"/>
          <speciesReference species="NoduleIII_ADP__91__C__93__" stoichiometry="0.25" constant="true"/>
          <speciesReference species="NoduleIII_LEU__91__C__93__" stoichiometry="1" constant="true"/>
        </listOfProducts>
      </reaction>
      <reaction metaid="TNIII_LYS" id="TNIII_LYS" name="TNIII_LYS" reversible="false" fast="false" fbc:lowerFluxBound="FB2N0" fbc:upperFluxBound="FB12N1000">
        <listOfReactants>
          <speciesReference species="NoduleIII_ATP__91__C__93__" stoichiometry="0.25" constant="true"/>
          <speciesReference species="Nodule_LYS__91__C__93__" stoichiometry="1" constant="true"/>
        </listOfReactants>
        <listOfProducts>
          <speciesReference species="NoduleIII_PROTON__91__C__93__" stoichiometry="0.25" constant="true"/>
          <speciesReference species="NoduleIII_Pi__91__C__93__" stoichiometry="0.25" constant="true"/>
          <speciesReference species="NoduleIII_ADP__91__C__93__" stoichiometry="0.25" constant="true"/>
          <speciesReference species="NoduleIII_LYS__91__C__93__" stoichiometry="1" constant="true"/>
        </listOfProducts>
      </reaction>
      <reaction metaid="TNIII_ARG" id="TNIII_ARG" name="TNIII_ARG" reversible="false" fast="false" fbc:lowerFluxBound="FB2N0" fbc:upperFluxBound="FB12N1000">
        <listOfReactants>
          <speciesReference species="NoduleIII_ATP__91__C__93__" stoichiometry="0.25" constant="true"/>
          <speciesReference species="Nodule_ARG__91__C__93__" stoichiometry="1" constant="true"/>
        </listOfReactants>
        <listOfProducts>
          <speciesReference species="NoduleIII_PROTON__91__C__93__" stoichiometry="0.25" constant="true"/>
          <speciesReference species="NoduleIII_Pi__91__C__93__" stoichiometry="0.25" constant="true"/>
          <speciesReference species="NoduleIII_ADP__91__C__93__" stoichiometry="0.25" constant="true"/>
          <speciesReference species="NoduleIII_ARG__91__C__93__" stoichiometry="1" constant="true"/>
        </listOfProducts>
      </reaction>
      <reaction metaid="TNIII_HIS" id="TNIII_HIS" name="TNIII_HIS" reversible="false" fast="false" fbc:lowerFluxBound="FB2N0" fbc:upperFluxBound="FB12N1000">
        <listOfReactants>
          <speciesReference species="NoduleIII_ATP__91__C__93__" stoichiometry="0.25" constant="true"/>
          <speciesReference species="Nodule_HIS__91__C__93__" stoichiometry="1" constant="true"/>
        </listOfReactants>
        <listOfProducts>
          <speciesReference species="NoduleIII_PROTON__91__C__93__" stoichiometry="0.25" constant="true"/>
          <speciesReference species="NoduleIII_Pi__91__C__93__" stoichiometry="0.25" constant="true"/>
          <speciesReference species="NoduleIII_ADP__91__C__93__" stoichiometry="0.25" constant="true"/>
          <speciesReference species="NoduleIII_HIS__91__C__93__" stoichiometry="1" constant="true"/>
        </listOfProducts>
      </reaction>
      <reaction metaid="TNIII_SUCROSE" id="TNIII_SUCROSE" name="TNIII_SUCROSE" reversible="false" fast="false" fbc:lowerFluxBound="FB2N0" fbc:upperFluxBound="FB12N1000">
        <listOfReactants>
          <speciesReference species="NoduleIII_ATP__91__C__93__" stoichiometry="0.25" constant="true"/>
          <speciesReference species="Nodule_SUCROSE__91__C__93__" stoichiometry="1" constant="true"/>
        </listOfReactants>
        <listOfProducts>
          <speciesReference species="NoduleIII_PROTON__91__C__93__" stoichiometry="0.25" constant="true"/>
          <speciesReference species="NoduleIII_Pi__91__C__93__" stoichiometry="0.25" constant="true"/>
          <speciesReference species="NoduleIII_ADP__91__C__93__" stoichiometry="0.25" constant="true"/>
          <speciesReference species="NoduleIII_SUCROSE__91__C__93__" stoichiometry="1" constant="true"/>
        </listOfProducts>
      </reaction>
      <reaction metaid="TRN_CARBON__45__DIOXIDE" id="TRN_CARBON__45__DIOXIDE" name="TRN_CARBON-DIOXIDE" reversible="false" fast="false" fbc:lowerFluxBound="FB2N0" fbc:upperFluxBound="FB12N1000">
        <listOfProducts>
          <speciesReference species="Nodule_CARBON__45__DIOXIDE__91__C__93__" stoichiometry="1" constant="true"/>
        </listOfProducts>
      </reaction>
      <reaction metaid="TNI_CARBON__45__DIOXIDE" id="TNI_CARBON__45__DIOXIDE" name="TNI_CARBON-DIOXIDE" reversible="false" fast="false" fbc:lowerFluxBound="FB2N0" fbc:upperFluxBound="FB12N1000">
        <listOfReactants>
          <speciesReference species="Nodule_CARBON__45__DIOXIDE__91__C__93__" stoichiometry="1" constant="true"/>
        </listOfReactants>
        <listOfProducts>
          <speciesReference species="NoduleI_CARBON__45__DIOXIDE__91__C__93__" stoichiometry="1" constant="true"/>
        </listOfProducts>
      </reaction>
      <reaction metaid="TNIId_CARBON__45__DIOXIDE" id="TNIId_CARBON__45__DIOXIDE" name="TNIId_CARBON-DIOXIDE" reversible="false" fast="false" fbc:lowerFluxBound="FB2N0" fbc:upperFluxBound="FB12N1000">
        <listOfReactants>
          <speciesReference species="Nodule_CARBON__45__DIOXIDE__91__C__93__" stoichiometry="1" constant="true"/>
        </listOfReactants>
        <listOfProducts>
          <speciesReference species="NoduleIId_CARBON__45__DIOXIDE__91__C__93__" stoichiometry="1" constant="true"/>
        </listOfProducts>
      </reaction>
      <reaction metaid="TNIIp_CARBON__45__DIOXIDE" id="TNIIp_CARBON__45__DIOXIDE" name="TNIIp_CARBON-DIOXIDE" reversible="false" fast="false" fbc:lowerFluxBound="FB2N0" fbc:upperFluxBound="FB12N1000">
        <listOfReactants>
          <speciesReference species="Nodule_CARBON__45__DIOXIDE__91__C__93__" stoichiometry="1" constant="true"/>
        </listOfReactants>
        <listOfProducts>
          <speciesReference species="NoduleIIp_CARBON__45__DIOXIDE__91__C__93__" stoichiometry="1" constant="true"/>
        </listOfProducts>
      </reaction>
      <reaction metaid="TNIZ_CARBON__45__DIOXIDE" id="TNIZ_CARBON__45__DIOXIDE" name="TNIZ_CARBON-DIOXIDE" reversible="false" fast="false" fbc:lowerFluxBound="FB2N0" fbc:upperFluxBound="FB12N1000">
        <listOfReactants>
          <speciesReference species="Nodule_CARBON__45__DIOXIDE__91__C__93__" stoichiometry="1" constant="true"/>
        </listOfReactants>
        <listOfProducts>
          <speciesReference species="NoduleIZ_CARBON__45__DIOXIDE__91__C__93__" stoichiometry="1" constant="true"/>
        </listOfProducts>
      </reaction>
      <reaction metaid="TNIII_CARBON__45__DIOXIDE" id="TNIII_CARBON__45__DIOXIDE" name="TNIII_CARBON-DIOXIDE" reversible="false" fast="false" fbc:lowerFluxBound="FB2N0" fbc:upperFluxBound="FB12N1000">
        <listOfReactants>
          <speciesReference species="Nodule_CARBON__45__DIOXIDE__91__C__93__" stoichiometry="1" constant="true"/>
        </listOfReactants>
        <listOfProducts>
          <speciesReference species="NoduleIII_CARBON__45__DIOXIDE__91__C__93__" stoichiometry="1" constant="true"/>
        </listOfProducts>
      </reaction>
      <reaction metaid="TNIIIR_ASN" id="TNIIIR_ASN" name="TNIIIR_ASN" reversible="false" fast="false" fbc:lowerFluxBound="FB2N0" fbc:upperFluxBound="FB12N1000">
        <listOfReactants>
          <speciesReference species="NoduleIII_ATP__91__C__93__" stoichiometry="0.25" constant="true"/>
          <speciesReference species="NoduleIII_ASN__91__C__93__" stoichiometry="1" constant="true"/>
        </listOfReactants>
        <listOfProducts>
          <speciesReference species="Root_ASN__91__C__93__" stoichiometry="1" constant="true"/>
          <speciesReference species="NoduleIII_PROTON__91__C__93__" stoichiometry="0.25" constant="true"/>
          <speciesReference species="NoduleIII_Pi__91__C__93__" stoichiometry="0.25" constant="true"/>
          <speciesReference species="NoduleIII_ADP__91__C__93__" stoichiometry="0.25" constant="true"/>
        </listOfProducts>
      </reaction>
      <reaction metaid="TNIIIR_GLN" id="TNIIIR_GLN" name="TNIIIR_GLN" reversible="false" fast="false" fbc:lowerFluxBound="FB2N0" fbc:upperFluxBound="FB12N1000">
        <listOfReactants>
          <speciesReference species="NoduleIII_ATP__91__C__93__" stoichiometry="0.25" constant="true"/>
          <speciesReference species="NoduleIII_GLN__91__C__93__" stoichiometry="1" constant="true"/>
        </listOfReactants>
        <listOfProducts>
          <speciesReference species="Root_GLN__91__C__93__" stoichiometry="1" constant="true"/>
          <speciesReference species="NoduleIII_PROTON__91__C__93__" stoichiometry="0.25" constant="true"/>
          <speciesReference species="NoduleIII_Pi__91__C__93__" stoichiometry="0.25" constant="true"/>
          <speciesReference species="NoduleIII_ADP__91__C__93__" stoichiometry="0.25" constant="true"/>
        </listOfProducts>
      </reaction>
      <reaction metaid="ZoneI_Biomass" id="ZoneI_Biomass" name="ZoneI_Biomass" reversible="false" fast="false" fbc:lowerFluxBound="FB2N0" fbc:upperFluxBound="FB12N1000">
        <listOfReactants>
          <speciesReference species="NoduleI_BiomassRoot__91__c__93__" stoichiometry="1" constant="true"/>
        </listOfReactants>
        <listOfProducts>
          <speciesReference species="BiomassZoneI__91__c__93__" stoichiometry="1" constant="true"/>
        </listOfProducts>
      </reaction>
      <reaction metaid="ZoneIId_Biomass" id="ZoneIId_Biomass" name="ZoneIId_Biomass" reversible="false" fast="false" fbc:lowerFluxBound="FB2N0" fbc:upperFluxBound="FB12N1000">
        <listOfReactants>
          <speciesReference species="BacteroidIId_cpd11416__91__c__93__" stoichiometry="0.25" constant="true"/>
          <speciesReference species="NoduleIId_BiomassRoot__91__c__93__" stoichiometry="0.75" constant="true"/>
        </listOfReactants>
        <listOfProducts>
          <speciesReference species="BiomassZoneIId__91__c__93__" stoichiometry="1" constant="true"/>
        </listOfProducts>
      </reaction>
      <reaction metaid="ZoneIIp_Biomass" id="ZoneIIp_Biomass" name="ZoneIIp_Biomass" reversible="false" fast="false" fbc:lowerFluxBound="FB2N0" fbc:upperFluxBound="FB12N1000">
        <listOfReactants>
          <speciesReference species="BacteroidIIp_cpd11416__91__c__93__" stoichiometry="0.25" constant="true"/>
          <speciesReference species="NoduleIIp_BiomassRoot__91__c__93__" stoichiometry="0.75" constant="true"/>
        </listOfReactants>
        <listOfProducts>
          <speciesReference species="BiomassZoneIIp__91__c__93__" stoichiometry="1" constant="true"/>
        </listOfProducts>
      </reaction>
      <reaction metaid="ZoneIZ_Biomass" id="ZoneIZ_Biomass" name="ZoneIZ_Biomass" reversible="false" fast="false" fbc:lowerFluxBound="FB2N0" fbc:upperFluxBound="FB12N1000">
        <listOfReactants>
          <speciesReference species="BacteroidIZ_cpd11416__91__c__93__" stoichiometry="0.25" constant="true"/>
          <speciesReference species="NoduleIZ_BiomassRoot__91__c__93__" stoichiometry="0.75" constant="true"/>
        </listOfReactants>
        <listOfProducts>
          <speciesReference species="BiomassZoneIZ__91__c__93__" stoichiometry="1" constant="true"/>
        </listOfProducts>
      </reaction>
      <reaction metaid="NoduleBiomass" id="NoduleBiomass" name="NoduleBiomass" reversible="false" fast="false" fbc:lowerFluxBound="FB2N0" fbc:upperFluxBound="FB12N1000">
        <listOfReactants>
          <speciesReference species="BiomassZoneI__91__c__93__" stoichiometry="0.05" constant="true"/>
          <speciesReference species="BiomassZoneIId__91__c__93__" stoichiometry="0.45" constant="true"/>
          <speciesReference species="BiomassZoneIIp__91__c__93__" stoichiometry="0.45" constant="true"/>
          <speciesReference species="BiomassZoneIZ__91__c__93__" stoichiometry="0.05" constant="true"/>
        </listOfReactants>
        <listOfProducts>
          <speciesReference species="BiomassNodule__91__c__93__" stoichiometry="1" constant="true"/>
        </listOfProducts>
      </reaction>
      <reaction metaid="PlantBiomass" id="PlantBiomass" name="PlantBiomass" reversible="false" fast="false" fbc:lowerFluxBound="FB2N0" fbc:upperFluxBound="FB12N1000">
        <listOfReactants>
          <speciesReference species="BiomassShoot__91__c__93__" stoichiometry="0.66667" constant="true"/>
          <speciesReference species="BiomassRoot__91__c__93__" stoichiometry="0.33333" constant="true"/>
        </listOfReactants>
        <listOfProducts>
          <speciesReference species="BiomassPlant__91__c__93__" stoichiometry="1" constant="true"/>
        </listOfProducts>
      </reaction>
      <reaction metaid="Biomass" id="Biomass" name="Biomass" reversible="false" fast="false" fbc:lowerFluxBound="FB2N0" fbc:upperFluxBound="FB12N1000">
        <listOfReactants>
          <speciesReference species="BiomassNodule__91__c__93__" stoichiometry="0.02" constant="true"/>
          <speciesReference species="BiomassPlant__91__c__93__" stoichiometry="0.98" constant="true"/>
        </listOfReactants>
        <listOfProducts>
          <speciesReference species="BiomassTotal__91__c__93__" stoichiometry="1" constant="true"/>
        </listOfProducts>
      </reaction>
      <reaction metaid="EX_Biomass" id="EX_Biomass" name="EX_Biomass" reversible="false" fast="false" fbc:lowerFluxBound="FB2N0" fbc:upperFluxBound="FB12N1000">
        <listOfReactants>
          <speciesReference species="BiomassTotal__91__c__93__" stoichiometry="1" constant="true"/>
        </listOfReactants>
      </reaction>
      <reaction metaid="EX_NoduleBiomass" id="EX_NoduleBiomass" name="EX_NoduleBiomass" reversible="false" fast="false" fbc:lowerFluxBound="FB2N0" fbc:upperFluxBound="FB12N1000">
        <listOfReactants>
          <speciesReference species="BiomassNodule__91__c__93__" stoichiometry="1" constant="true"/>
        </listOfReactants>
      </reaction>
      <reaction metaid="EX_PlantBiomass" id="EX_PlantBiomass" name="EX_PlantBiomass" reversible="false" fast="false" fbc:lowerFluxBound="FB2N0" fbc:upperFluxBound="FB12N1000">
        <listOfReactants>
          <speciesReference species="BiomassPlant__91__c__93__" stoichiometry="1" constant="true"/>
        </listOfReactants>
      </reaction>
    </listOfReactions>
    <fbc:listOfObjectives fbc:activeObjective="obj">
      <fbc:objective fbc:id="obj" fbc:type="maximize">
        <fbc:listOfFluxObjectives>
          <fbc:fluxObjective fbc:reaction="Biomass" fbc:coefficient="1"/>
        </fbc:listOfFluxObjectives>
      </fbc:objective>
    </fbc:listOfObjectives>
    <fbc:listOfGeneProducts>
      <fbc:geneProduct metaid="G_g1" fbc:id="G_g1" fbc:name="COBRAProtein1" fbc:label="BacteroidIII_BacteroidIII_Spontaneous_10"/>
      <fbc:geneProduct metaid="G_g2" fbc:id="G_g2" fbc:name="COBRAProtein2" fbc:label="BacteroidIII_BacteroidIII_Spontaneous_11"/>
      <fbc:geneProduct metaid="G_g3" fbc:id="G_g3" fbc:name="COBRAProtein3" fbc:label="BacteroidIII_BacteroidIII_Unknown_11"/>
      <fbc:geneProduct metaid="G_g4" fbc:id="G_g4" fbc:name="COBRAProtein4" fbc:label="BacteroidIII_BacteroidIII_Unknown_12"/>
      <fbc:geneProduct metaid="G_g5" fbc:id="G_g5" fbc:name="COBRAProtein5" fbc:label="BacteroidIII_BacteroidIII_Unknown_13"/>
      <fbc:geneProduct metaid="G_g6" fbc:id="G_g6" fbc:name="COBRAProtein6" fbc:label="BacteroidIII_BacteroidIII_Unknown_14"/>
      <fbc:geneProduct metaid="G_g7" fbc:id="G_g7" fbc:name="COBRAProtein7" fbc:label="BacteroidIII_BacteroidIII_Unknown_15"/>
      <fbc:geneProduct metaid="G_g8" fbc:id="G_g8" fbc:name="COBRAProtein8" fbc:label="BacteroidIII_BacteroidIII_Unknown_16"/>
      <fbc:geneProduct metaid="G_g9" fbc:id="G_g9" fbc:name="COBRAProtein9" fbc:label="BacteroidIII_BacteroidIII_Unknown_17"/>
      <fbc:geneProduct metaid="G_g10" fbc:id="G_g10" fbc:name="COBRAProtein10" fbc:label="BacteroidIII_BacteroidIII_Unknown_18"/>
      <fbc:geneProduct metaid="G_g11" fbc:id="G_g11" fbc:name="COBRAProtein11" fbc:label="BacteroidIII_BacteroidIII_Unknown_19"/>
      <fbc:geneProduct metaid="G_g12" fbc:id="G_g12" fbc:name="COBRAProtein12" fbc:label="BacteroidIII_BacteroidIII_Unknown_20"/>
      <fbc:geneProduct metaid="G_g13" fbc:id="G_g13" fbc:name="COBRAProtein13" fbc:label="BacteroidIII_BacteroidIII_Unknown_21"/>
      <fbc:geneProduct metaid="G_g14" fbc:id="G_g14" fbc:name="COBRAProtein14" fbc:label="BacteroidIII_BacteroidIII_Unknown_28"/>
      <fbc:geneProduct metaid="G_g15" fbc:id="G_g15" fbc:name="COBRAProtein15" fbc:label="BacteroidIII_BacteroidIII_Unknown_29"/>
      <fbc:geneProduct metaid="G_g16" fbc:id="G_g16" fbc:name="COBRAProtein16" fbc:label="BacteroidIII_BacteroidIII_Unknown_30"/>
      <fbc:geneProduct metaid="G_g17" fbc:id="G_g17" fbc:name="COBRAProtein17" fbc:label="BacteroidIII_BacteroidIII_Unknown_31"/>
      <fbc:geneProduct metaid="G_g18" fbc:id="G_g18" fbc:name="COBRAProtein18" fbc:label="BacteroidIII_BacteroidIII_Unknown_32"/>
      <fbc:geneProduct metaid="G_g19" fbc:id="G_g19" fbc:name="COBRAProtein19" fbc:label="BacteroidIII_BacteroidIII_Unknown_33"/>
      <fbc:geneProduct metaid="G_g20" fbc:id="G_g20" fbc:name="COBRAProtein20" fbc:label="BacteroidIII_BacteroidIII_Unknown_34"/>
      <fbc:geneProduct metaid="G_g21" fbc:id="G_g21" fbc:name="COBRAProtein21" fbc:label="BacteroidIII_BacteroidIII_Unknown_35"/>
      <fbc:geneProduct metaid="G_g22" fbc:id="G_g22" fbc:name="COBRAProtein22" fbc:label="BacteroidIII_BacteroidIII_Unknown_36"/>
      <fbc:geneProduct metaid="G_g23" fbc:id="G_g23" fbc:name="COBRAProtein23" fbc:label="BacteroidIII_BacteroidIII_Unknown_37"/>
      <fbc:geneProduct metaid="G_g24" fbc:id="G_g24" fbc:name="COBRAProtein24" fbc:label="BacteroidIII_BacteroidIII_Unknown_38"/>
      <fbc:geneProduct metaid="G_g25" fbc:id="G_g25" fbc:name="COBRAProtein25" fbc:label="BacteroidIII_BacteroidIII_Unknown_39"/>
      <fbc:geneProduct metaid="G_g26" fbc:id="G_g26" fbc:name="COBRAProtein26" fbc:label="BacteroidIII_BacteroidIII_Unknown_40"/>
      <fbc:geneProduct metaid="G_g27" fbc:id="G_g27" fbc:name="COBRAProtein27" fbc:label="BacteroidIII_BacteroidIII_Unknown_41"/>
      <fbc:geneProduct metaid="G_g28" fbc:id="G_g28" fbc:name="COBRAProtein28" fbc:label="BacteroidIII_BacteroidIII_Unknown_42"/>
      <fbc:geneProduct metaid="G_g29" fbc:id="G_g29" fbc:name="COBRAProtein29" fbc:label="BacteroidIII_BacteroidIII_Unknown_45"/>
      <fbc:geneProduct metaid="G_g30" fbc:id="G_g30" fbc:name="COBRAProtein30" fbc:label="BacteroidIII_BacteroidIII_Unknown_47"/>
      <fbc:geneProduct metaid="G_g31" fbc:id="G_g31" fbc:name="COBRAProtein31" fbc:label="BacteroidIII_BacteroidIII_Unknown_48"/>
      <fbc:geneProduct metaid="G_g32" fbc:id="G_g32" fbc:name="COBRAProtein32" fbc:label="BacteroidIII_BacteroidIII_Unknown_49"/>
      <fbc:geneProduct metaid="G_g33" fbc:id="G_g33" fbc:name="COBRAProtein33" fbc:label="BacteroidIII_Spontaneous_1"/>
      <fbc:geneProduct metaid="G_g34" fbc:id="G_g34" fbc:name="COBRAProtein34" fbc:label="BacteroidIII_Spontaneous_2"/>
      <fbc:geneProduct metaid="G_g35" fbc:id="G_g35" fbc:name="COBRAProtein35" fbc:label="BacteroidIII_Spontaneous_3"/>
      <fbc:geneProduct metaid="G_g36" fbc:id="G_g36" fbc:name="COBRAProtein36" fbc:label="BacteroidIII_Spontaneous_4"/>
      <fbc:geneProduct metaid="G_g37" fbc:id="G_g37" fbc:name="COBRAProtein37" fbc:label="BacteroidIII_Spontaneous_5"/>
      <fbc:geneProduct metaid="G_g38" fbc:id="G_g38" fbc:name="COBRAProtein38" fbc:label="BacteroidIII_Spontaneous_6"/>
      <fbc:geneProduct metaid="G_g39" fbc:id="G_g39" fbc:name="COBRAProtein39" fbc:label="BacteroidIII_Spontaneous_8"/>
      <fbc:geneProduct metaid="G_g40" fbc:id="G_g40" fbc:name="COBRAProtein40" fbc:label="BacteroidIII_Spontaneous_9"/>
      <fbc:geneProduct metaid="G_g41" fbc:id="G_g41" fbc:name="COBRAProtein41" fbc:label="BacteroidIII_Unknown_1"/>
      <fbc:geneProduct metaid="G_g42" fbc:id="G_g42" fbc:name="COBRAProtein42" fbc:label="BacteroidIII_Unknown_2"/>
      <fbc:geneProduct metaid="G_g43" fbc:id="G_g43" fbc:name="COBRAProtein43" fbc:label="BacteroidIII_Unknown_3"/>
      <fbc:geneProduct metaid="G_g44" fbc:id="G_g44" fbc:name="COBRAProtein44" fbc:label="BacteroidIII_Unknown_4"/>
      <fbc:geneProduct metaid="G_g45" fbc:id="G_g45" fbc:name="COBRAProtein45" fbc:label="BacteroidIII_Unknown_5"/>
      <fbc:geneProduct metaid="G_g46" fbc:id="G_g46" fbc:name="COBRAProtein46" fbc:label="BacteroidIII_Unknown_6"/>
      <fbc:geneProduct metaid="G_g47" fbc:id="G_g47" fbc:name="COBRAProtein47" fbc:label="BacteroidIII_Unknown_7"/>
      <fbc:geneProduct metaid="G_g48" fbc:id="G_g48" fbc:name="COBRAProtein48" fbc:label="BacteroidIII_Unknown_8"/>
      <fbc:geneProduct metaid="G_g49" fbc:id="G_g49" fbc:name="COBRAProtein49" fbc:label="BacteroidIII_Unknown_9"/>
      <fbc:geneProduct metaid="G_g50" fbc:id="G_g50" fbc:name="COBRAProtein50" fbc:label="BacteroidIII_sma0064"/>
      <fbc:geneProduct metaid="G_g51" fbc:id="G_g51" fbc:name="COBRAProtein51" fbc:label="BacteroidIII_sma0085"/>
      <fbc:geneProduct metaid="G_g52" fbc:id="G_g52" fbc:name="COBRAProtein52" fbc:label="BacteroidIII_sma0093"/>
      <fbc:geneProduct metaid="G_g53" fbc:id="G_g53" fbc:name="COBRAProtein53" fbc:label="BacteroidIII_sma0104"/>
      <fbc:geneProduct metaid="G_g54" fbc:id="G_g54" fbc:name="COBRAProtein54" fbc:label="BacteroidIII_sma0105"/>
      <fbc:geneProduct metaid="G_g55" fbc:id="G_g55" fbc:name="COBRAProtein55" fbc:label="BacteroidIII_sma0106"/>
      <fbc:geneProduct metaid="G_g56" fbc:id="G_g56" fbc:name="COBRAProtein56" fbc:label="BacteroidIII_sma0108"/>
      <fbc:geneProduct metaid="G_g57" fbc:id="G_g57" fbc:name="COBRAProtein57" fbc:label="BacteroidIII_sma0110"/>
      <fbc:geneProduct metaid="G_g58" fbc:id="G_g58" fbc:name="COBRAProtein58" fbc:label="BacteroidIII_sma0149"/>
      <fbc:geneProduct metaid="G_g59" fbc:id="G_g59" fbc:name="COBRAProtein59" fbc:label="BacteroidIII_sma0150"/>
      <fbc:geneProduct metaid="G_g60" fbc:id="G_g60" fbc:name="COBRAProtein60" fbc:label="BacteroidIII_sma0151"/>
      <fbc:geneProduct metaid="G_g61" fbc:id="G_g61" fbc:name="COBRAProtein61" fbc:label="BacteroidIII_sma0155"/>
      <fbc:geneProduct metaid="G_g62" fbc:id="G_g62" fbc:name="COBRAProtein62" fbc:label="BacteroidIII_sma0157"/>
      <fbc:geneProduct metaid="G_g63" fbc:id="G_g63" fbc:name="COBRAProtein63" fbc:label="BacteroidIII_sma0172"/>
      <fbc:geneProduct metaid="G_g64" fbc:id="G_g64" fbc:name="COBRAProtein64" fbc:label="BacteroidIII_sma0220"/>
      <fbc:geneProduct metaid="G_g65" fbc:id="G_g65" fbc:name="COBRAProtein65" fbc:label="BacteroidIII_sma0228"/>
      <fbc:geneProduct metaid="G_g66" fbc:id="G_g66" fbc:name="COBRAProtein66" fbc:label="BacteroidIII_sma0233"/>
      <fbc:geneProduct metaid="G_g67" fbc:id="G_g67" fbc:name="COBRAProtein67" fbc:label="BacteroidIII_sma0235"/>
      <fbc:geneProduct metaid="G_g68" fbc:id="G_g68" fbc:name="COBRAProtein68" fbc:label="BacteroidIII_sma0260"/>
      <fbc:geneProduct metaid="G_g69" fbc:id="G_g69" fbc:name="COBRAProtein69" fbc:label="BacteroidIII_sma0263"/>
      <fbc:geneProduct metaid="G_g70" fbc:id="G_g70" fbc:name="COBRAProtein70" fbc:label="BacteroidIII_sma0387"/>
      <fbc:geneProduct metaid="G_g71" fbc:id="G_g71" fbc:name="COBRAProtein71" fbc:label="BacteroidIII_sma0510"/>
      <fbc:geneProduct metaid="G_g72" fbc:id="G_g72" fbc:name="COBRAProtein72" fbc:label="BacteroidIII_sma0512"/>
      <fbc:geneProduct metaid="G_g73" fbc:id="G_g73" fbc:name="COBRAProtein73" fbc:label="BacteroidIII_sma0581"/>
      <fbc:geneProduct metaid="G_g74" fbc:id="G_g74" fbc:name="COBRAProtein74" fbc:label="BacteroidIII_sma0583"/>
      <fbc:geneProduct metaid="G_g75" fbc:id="G_g75" fbc:name="COBRAProtein75" fbc:label="BacteroidIII_sma0585"/>
      <fbc:geneProduct metaid="G_g76" fbc:id="G_g76" fbc:name="COBRAProtein76" fbc:label="BacteroidIII_sma0621"/>
      <fbc:geneProduct metaid="G_g77" fbc:id="G_g77" fbc:name="COBRAProtein77" fbc:label="BacteroidIII_sma0670"/>
      <fbc:geneProduct metaid="G_g78" fbc:id="G_g78" fbc:name="COBRAProtein78" fbc:label="BacteroidIII_sma0680"/>
      <fbc:geneProduct metaid="G_g79" fbc:id="G_g79" fbc:name="COBRAProtein79" fbc:label="BacteroidIII_sma0682"/>
      <fbc:geneProduct metaid="G_g80" fbc:id="G_g80" fbc:name="COBRAProtein80" fbc:label="BacteroidIII_sma0693"/>
      <fbc:geneProduct metaid="G_g81" fbc:id="G_g81" fbc:name="COBRAProtein81" fbc:label="BacteroidIII_sma0695"/>
      <fbc:geneProduct metaid="G_g82" fbc:id="G_g82" fbc:name="COBRAProtein82" fbc:label="BacteroidIII_sma0697"/>
      <fbc:geneProduct metaid="G_g83" fbc:id="G_g83" fbc:name="COBRAProtein83" fbc:label="BacteroidIII_sma0751"/>
      <fbc:geneProduct metaid="G_g84" fbc:id="G_g84" fbc:name="COBRAProtein84" fbc:label="BacteroidIII_sma0752"/>
      <fbc:geneProduct metaid="G_g85" fbc:id="G_g85" fbc:name="COBRAProtein85" fbc:label="BacteroidIII_sma0753"/>
      <fbc:geneProduct metaid="G_g86" fbc:id="G_g86" fbc:name="COBRAProtein86" fbc:label="BacteroidIII_sma0765"/>
      <fbc:geneProduct metaid="G_g87" fbc:id="G_g87" fbc:name="COBRAProtein87" fbc:label="BacteroidIII_sma0766"/>
      <fbc:geneProduct metaid="G_g88" fbc:id="G_g88" fbc:name="COBRAProtein88" fbc:label="BacteroidIII_sma0767"/>
      <fbc:geneProduct metaid="G_g89" fbc:id="G_g89" fbc:name="COBRAProtein89" fbc:label="BacteroidIII_sma0769"/>
      <fbc:geneProduct metaid="G_g90" fbc:id="G_g90" fbc:name="COBRAProtein90" fbc:label="BacteroidIII_sma0771"/>
      <fbc:geneProduct metaid="G_g91" fbc:id="G_g91" fbc:name="COBRAProtein91" fbc:label="BacteroidIII_sma0772"/>
      <fbc:geneProduct metaid="G_g92" fbc:id="G_g92" fbc:name="COBRAProtein92" fbc:label="BacteroidIII_sma0796"/>
      <fbc:geneProduct metaid="G_g93" fbc:id="G_g93" fbc:name="COBRAProtein93" fbc:label="BacteroidIII_sma0805"/>
      <fbc:geneProduct metaid="G_g94" fbc:id="G_g94" fbc:name="COBRAProtein94" fbc:label="BacteroidIII_sma0811"/>
      <fbc:geneProduct metaid="G_g95" fbc:id="G_g95" fbc:name="COBRAProtein95" fbc:label="BacteroidIII_sma0814"/>
      <fbc:geneProduct metaid="G_g96" fbc:id="G_g96" fbc:name="COBRAProtein96" fbc:label="BacteroidIII_sma0819"/>
      <fbc:geneProduct metaid="G_g97" fbc:id="G_g97" fbc:name="COBRAProtein97" fbc:label="BacteroidIII_sma0822"/>
      <fbc:geneProduct metaid="G_g98" fbc:id="G_g98" fbc:name="COBRAProtein98" fbc:label="BacteroidIII_sma0825"/>
      <fbc:geneProduct metaid="G_g99" fbc:id="G_g99" fbc:name="COBRAProtein99" fbc:label="BacteroidIII_sma0827"/>
      <fbc:geneProduct metaid="G_g100" fbc:id="G_g100" fbc:name="COBRAProtein100" fbc:label="BacteroidIII_sma0829"/>
      <fbc:geneProduct metaid="G_g101" fbc:id="G_g101" fbc:name="COBRAProtein101" fbc:label="BacteroidIII_sma0851"/>
      <fbc:geneProduct metaid="G_g102" fbc:id="G_g102" fbc:name="COBRAProtein102" fbc:label="BacteroidIII_sma0852"/>
      <fbc:geneProduct metaid="G_g103" fbc:id="G_g103" fbc:name="COBRAProtein103" fbc:label="BacteroidIII_sma0853"/>
      <fbc:geneProduct metaid="G_g104" fbc:id="G_g104" fbc:name="COBRAProtein104" fbc:label="BacteroidIII_sma0854"/>
      <fbc:geneProduct metaid="G_g105" fbc:id="G_g105" fbc:name="COBRAProtein105" fbc:label="BacteroidIII_sma0855"/>
      <fbc:geneProduct metaid="G_g106" fbc:id="G_g106" fbc:name="COBRAProtein106" fbc:label="BacteroidIII_sma0857"/>
      <fbc:geneProduct metaid="G_g107" fbc:id="G_g107" fbc:name="COBRAProtein107" fbc:label="BacteroidIII_sma0863"/>
      <fbc:geneProduct metaid="G_g108" fbc:id="G_g108" fbc:name="COBRAProtein108" fbc:label="BacteroidIII_sma0864"/>
      <fbc:geneProduct metaid="G_g109" fbc:id="G_g109" fbc:name="COBRAProtein109" fbc:label="BacteroidIII_sma0866"/>
      <fbc:geneProduct metaid="G_g110" fbc:id="G_g110" fbc:name="COBRAProtein110" fbc:label="BacteroidIII_sma0868"/>
      <fbc:geneProduct metaid="G_g111" fbc:id="G_g111" fbc:name="COBRAProtein111" fbc:label="BacteroidIII_sma0869"/>
      <fbc:geneProduct metaid="G_g112" fbc:id="G_g112" fbc:name="COBRAProtein112" fbc:label="BacteroidIII_sma0873"/>
      <fbc:geneProduct metaid="G_g113" fbc:id="G_g113" fbc:name="COBRAProtein113" fbc:label="BacteroidIII_sma0878"/>
      <fbc:geneProduct metaid="G_g114" fbc:id="G_g114" fbc:name="COBRAProtein114" fbc:label="BacteroidIII_sma1084"/>
      <fbc:geneProduct metaid="G_g115" fbc:id="G_g115" fbc:name="COBRAProtein115" fbc:label="BacteroidIII_sma1115"/>
      <fbc:geneProduct metaid="G_g116" fbc:id="G_g116" fbc:name="COBRAProtein116" fbc:label="BacteroidIII_sma1163"/>
      <fbc:geneProduct metaid="G_g117" fbc:id="G_g117" fbc:name="COBRAProtein117" fbc:label="BacteroidIII_sma1182"/>
      <fbc:geneProduct metaid="G_g118" fbc:id="G_g118" fbc:name="COBRAProtein118" fbc:label="BacteroidIII_sma1183"/>
      <fbc:geneProduct metaid="G_g119" fbc:id="G_g119" fbc:name="COBRAProtein119" fbc:label="BacteroidIII_sma1184"/>
      <fbc:geneProduct metaid="G_g120" fbc:id="G_g120" fbc:name="COBRAProtein120" fbc:label="BacteroidIII_sma1185"/>
      <fbc:geneProduct metaid="G_g121" fbc:id="G_g121" fbc:name="COBRAProtein121" fbc:label="BacteroidIII_sma1186"/>
      <fbc:geneProduct metaid="G_g122" fbc:id="G_g122" fbc:name="COBRAProtein122" fbc:label="BacteroidIII_sma1188"/>
      <fbc:geneProduct metaid="G_g123" fbc:id="G_g123" fbc:name="COBRAProtein123" fbc:label="BacteroidIII_sma1191"/>
      <fbc:geneProduct metaid="G_g124" fbc:id="G_g124" fbc:name="COBRAProtein124" fbc:label="BacteroidIII_sma1210"/>
      <fbc:geneProduct metaid="G_g125" fbc:id="G_g125" fbc:name="COBRAProtein125" fbc:label="BacteroidIII_sma1211"/>
      <fbc:geneProduct metaid="G_g126" fbc:id="G_g126" fbc:name="COBRAProtein126" fbc:label="BacteroidIII_sma1213"/>
      <fbc:geneProduct metaid="G_g127" fbc:id="G_g127" fbc:name="COBRAProtein127" fbc:label="BacteroidIII_sma1214"/>
      <fbc:geneProduct metaid="G_g128" fbc:id="G_g128" fbc:name="COBRAProtein128" fbc:label="BacteroidIII_sma1216"/>
      <fbc:geneProduct metaid="G_g129" fbc:id="G_g129" fbc:name="COBRAProtein129" fbc:label="BacteroidIII_sma1220"/>
      <fbc:geneProduct metaid="G_g130" fbc:id="G_g130" fbc:name="COBRAProtein130" fbc:label="BacteroidIII_sma1232"/>
      <fbc:geneProduct metaid="G_g131" fbc:id="G_g131" fbc:name="COBRAProtein131" fbc:label="BacteroidIII_sma1233"/>
      <fbc:geneProduct metaid="G_g132" fbc:id="G_g132" fbc:name="COBRAProtein132" fbc:label="BacteroidIII_sma1236"/>
      <fbc:geneProduct metaid="G_g133" fbc:id="G_g133" fbc:name="COBRAProtein133" fbc:label="BacteroidIII_sma1239"/>
      <fbc:geneProduct metaid="G_g134" fbc:id="G_g134" fbc:name="COBRAProtein134" fbc:label="BacteroidIII_sma1240"/>
      <fbc:geneProduct metaid="G_g135" fbc:id="G_g135" fbc:name="COBRAProtein135" fbc:label="BacteroidIII_sma1241"/>
      <fbc:geneProduct metaid="G_g136" fbc:id="G_g136" fbc:name="COBRAProtein136" fbc:label="BacteroidIII_sma1247"/>
      <fbc:geneProduct metaid="G_g137" fbc:id="G_g137" fbc:name="COBRAProtein137" fbc:label="BacteroidIII_sma1250"/>
      <fbc:geneProduct metaid="G_g138" fbc:id="G_g138" fbc:name="COBRAProtein138" fbc:label="BacteroidIII_sma1269"/>
      <fbc:geneProduct metaid="G_g139" fbc:id="G_g139" fbc:name="COBRAProtein139" fbc:label="BacteroidIII_sma1272"/>
      <fbc:geneProduct metaid="G_g140" fbc:id="G_g140" fbc:name="COBRAProtein140" fbc:label="BacteroidIII_sma1273"/>
      <fbc:geneProduct metaid="G_g141" fbc:id="G_g141" fbc:name="COBRAProtein141" fbc:label="BacteroidIII_sma1276"/>
      <fbc:geneProduct metaid="G_g142" fbc:id="G_g142" fbc:name="COBRAProtein142" fbc:label="BacteroidIII_sma1279"/>
      <fbc:geneProduct metaid="G_g143" fbc:id="G_g143" fbc:name="COBRAProtein143" fbc:label="BacteroidIII_sma1296"/>
      <fbc:geneProduct metaid="G_g144" fbc:id="G_g144" fbc:name="COBRAProtein144" fbc:label="BacteroidIII_sma1328"/>
      <fbc:geneProduct metaid="G_g145" fbc:id="G_g145" fbc:name="COBRAProtein145" fbc:label="BacteroidIII_sma1347"/>
      <fbc:geneProduct metaid="G_g146" fbc:id="G_g146" fbc:name="COBRAProtein146" fbc:label="BacteroidIII_sma1400"/>
      <fbc:geneProduct metaid="G_g147" fbc:id="G_g147" fbc:name="COBRAProtein147" fbc:label="BacteroidIII_sma1406"/>
      <fbc:geneProduct metaid="G_g148" fbc:id="G_g148" fbc:name="COBRAProtein148" fbc:label="BacteroidIII_sma1408"/>
      <fbc:geneProduct metaid="G_g149" fbc:id="G_g149" fbc:name="COBRAProtein149" fbc:label="BacteroidIII_sma1459"/>
      <fbc:geneProduct metaid="G_g150" fbc:id="G_g150" fbc:name="COBRAProtein150" fbc:label="BacteroidIII_sma1473"/>
      <fbc:geneProduct metaid="G_g151" fbc:id="G_g151" fbc:name="COBRAProtein151" fbc:label="BacteroidIII_sma1495"/>
      <fbc:geneProduct metaid="G_g152" fbc:id="G_g152" fbc:name="COBRAProtein152" fbc:label="BacteroidIII_sma1667"/>
      <fbc:geneProduct metaid="G_g153" fbc:id="G_g153" fbc:name="COBRAProtein153" fbc:label="BacteroidIII_sma1668"/>
      <fbc:geneProduct metaid="G_g154" fbc:id="G_g154" fbc:name="COBRAProtein154" fbc:label="BacteroidIII_sma1670"/>
      <fbc:geneProduct metaid="G_g155" fbc:id="G_g155" fbc:name="COBRAProtein155" fbc:label="BacteroidIII_sma1711"/>
      <fbc:geneProduct metaid="G_g156" fbc:id="G_g156" fbc:name="COBRAProtein156" fbc:label="BacteroidIII_sma1715"/>
      <fbc:geneProduct metaid="G_g157" fbc:id="G_g157" fbc:name="COBRAProtein157" fbc:label="BacteroidIII_sma1717"/>
      <fbc:geneProduct metaid="G_g158" fbc:id="G_g158" fbc:name="COBRAProtein158" fbc:label="BacteroidIII_sma1718"/>
      <fbc:geneProduct metaid="G_g159" fbc:id="G_g159" fbc:name="COBRAProtein159" fbc:label="BacteroidIII_sma1836"/>
      <fbc:geneProduct metaid="G_g160" fbc:id="G_g160" fbc:name="COBRAProtein160" fbc:label="BacteroidIII_sma1838"/>
      <fbc:geneProduct metaid="G_g161" fbc:id="G_g161" fbc:name="COBRAProtein161" fbc:label="BacteroidIII_sma1848"/>
      <fbc:geneProduct metaid="G_g162" fbc:id="G_g162" fbc:name="COBRAProtein162" fbc:label="BacteroidIII_sma2067"/>
      <fbc:geneProduct metaid="G_g163" fbc:id="G_g163" fbc:name="COBRAProtein163" fbc:label="BacteroidIII_sma2069"/>
      <fbc:geneProduct metaid="G_g164" fbc:id="G_g164" fbc:name="COBRAProtein164" fbc:label="BacteroidIII_sma2091"/>
      <fbc:geneProduct metaid="G_g165" fbc:id="G_g165" fbc:name="COBRAProtein165" fbc:label="BacteroidIII_sma2137"/>
      <fbc:geneProduct metaid="G_g166" fbc:id="G_g166" fbc:name="COBRAProtein166" fbc:label="BacteroidIII_sma2141"/>
      <fbc:geneProduct metaid="G_g167" fbc:id="G_g167" fbc:name="COBRAProtein167" fbc:label="BacteroidIII_sma2145"/>
      <fbc:geneProduct metaid="G_g168" fbc:id="G_g168" fbc:name="COBRAProtein168" fbc:label="BacteroidIII_sma2237"/>
      <fbc:geneProduct metaid="G_g169" fbc:id="G_g169" fbc:name="COBRAProtein169" fbc:label="BacteroidIII_sma2329"/>
      <fbc:geneProduct metaid="G_g170" fbc:id="G_g170" fbc:name="COBRAProtein170" fbc:label="BacteroidIII_sma2331"/>
      <fbc:geneProduct metaid="G_g171" fbc:id="G_g171" fbc:name="COBRAProtein171" fbc:label="BacteroidIII_sma2333"/>
      <fbc:geneProduct metaid="G_g172" fbc:id="G_g172" fbc:name="COBRAProtein172" fbc:label="BacteroidIII_sma2339"/>
      <fbc:geneProduct metaid="G_g173" fbc:id="G_g173" fbc:name="COBRAProtein173" fbc:label="BacteroidIII_sma2371"/>
      <fbc:geneProduct metaid="G_g174" fbc:id="G_g174" fbc:name="COBRAProtein174" fbc:label="BacteroidIII_sma2379"/>
      <fbc:geneProduct metaid="G_g175" fbc:id="G_g175" fbc:name="COBRAProtein175" fbc:label="BacteroidIII_sma2400"/>
      <fbc:geneProduct metaid="G_g176" fbc:id="G_g176" fbc:name="COBRAProtein176" fbc:label="BacteroidIII_sma2402"/>
      <fbc:geneProduct metaid="G_g177" fbc:id="G_g177" fbc:name="COBRAProtein177" fbc:label="BacteroidIII_sma2404"/>
      <fbc:geneProduct metaid="G_g178" fbc:id="G_g178" fbc:name="COBRAProtein178" fbc:label="BacteroidIII_sma2406"/>
      <fbc:geneProduct metaid="G_g179" fbc:id="G_g179" fbc:name="COBRAProtein179" fbc:label="BacteroidIII_sma2408"/>
      <fbc:geneProduct metaid="G_g180" fbc:id="G_g180" fbc:name="COBRAProtein180" fbc:label="BacteroidIII_sma2410"/>
      <fbc:geneProduct metaid="G_g181" fbc:id="G_g181" fbc:name="COBRAProtein181" fbc:label="BacteroidIII_sma2414"/>
      <fbc:geneProduct metaid="G_g182" fbc:id="G_g182" fbc:name="COBRAProtein182" fbc:label="BacteroidIII_smb20003"/>
      <fbc:geneProduct metaid="G_g183" fbc:id="G_g183" fbc:name="COBRAProtein183" fbc:label="BacteroidIII_smb20007"/>
      <fbc:geneProduct metaid="G_g184" fbc:id="G_g184" fbc:name="COBRAProtein184" fbc:label="BacteroidIII_smb20039"/>
      <fbc:geneProduct metaid="G_g185" fbc:id="G_g185" fbc:name="COBRAProtein185" fbc:label="BacteroidIII_smb20056"/>
      <fbc:geneProduct metaid="G_g186" fbc:id="G_g186" fbc:name="COBRAProtein186" fbc:label="BacteroidIII_smb20057"/>
      <fbc:geneProduct metaid="G_g187" fbc:id="G_g187" fbc:name="COBRAProtein187" fbc:label="BacteroidIII_smb20058"/>
      <fbc:geneProduct metaid="G_g188" fbc:id="G_g188" fbc:name="COBRAProtein188" fbc:label="BacteroidIII_smb20070"/>
      <fbc:geneProduct metaid="G_g189" fbc:id="G_g189" fbc:name="COBRAProtein189" fbc:label="BacteroidIII_smb20099"/>
      <fbc:geneProduct metaid="G_g190" fbc:id="G_g190" fbc:name="COBRAProtein190" fbc:label="BacteroidIII_smb20113"/>
      <fbc:geneProduct metaid="G_g191" fbc:id="G_g191" fbc:name="COBRAProtein191" fbc:label="BacteroidIII_smb20128"/>
      <fbc:geneProduct metaid="G_g192" fbc:id="G_g192" fbc:name="COBRAProtein192" fbc:label="BacteroidIII_smb20135"/>
      <fbc:geneProduct metaid="G_g193" fbc:id="G_g193" fbc:name="COBRAProtein193" fbc:label="BacteroidIII_smb20150"/>
      <fbc:geneProduct metaid="G_g194" fbc:id="G_g194" fbc:name="COBRAProtein194" fbc:label="BacteroidIII_smb20159"/>
      <fbc:geneProduct metaid="G_g195" fbc:id="G_g195" fbc:name="COBRAProtein195" fbc:label="BacteroidIII_smb20170"/>
      <fbc:geneProduct metaid="G_g196" fbc:id="G_g196" fbc:name="COBRAProtein196" fbc:label="BacteroidIII_smb20181"/>
      <fbc:geneProduct metaid="G_g197" fbc:id="G_g197" fbc:name="COBRAProtein197" fbc:label="BacteroidIII_smb20182"/>
      <fbc:geneProduct metaid="G_g198" fbc:id="G_g198" fbc:name="COBRAProtein198" fbc:label="BacteroidIII_smb20183"/>
      <fbc:geneProduct metaid="G_g199" fbc:id="G_g199" fbc:name="COBRAProtein199" fbc:label="BacteroidIII_smb20184"/>
      <fbc:geneProduct metaid="G_g200" fbc:id="G_g200" fbc:name="COBRAProtein200" fbc:label="BacteroidIII_smb20185"/>
      <fbc:geneProduct metaid="G_g201" fbc:id="G_g201" fbc:name="COBRAProtein201" fbc:label="BacteroidIII_smb20186"/>
      <fbc:geneProduct metaid="G_g202" fbc:id="G_g202" fbc:name="COBRAProtein202" fbc:label="BacteroidIII_smb20195"/>
      <fbc:geneProduct metaid="G_g203" fbc:id="G_g203" fbc:name="COBRAProtein203" fbc:label="BacteroidIII_smb20197"/>
      <fbc:geneProduct metaid="G_g204" fbc:id="G_g204" fbc:name="COBRAProtein204" fbc:label="BacteroidIII_smb20198"/>
      <fbc:geneProduct metaid="G_g205" fbc:id="G_g205" fbc:name="COBRAProtein205" fbc:label="BacteroidIII_smb20199"/>
      <fbc:geneProduct metaid="G_g206" fbc:id="G_g206" fbc:name="COBRAProtein206" fbc:label="BacteroidIII_smb20200"/>
      <fbc:geneProduct metaid="G_g207" fbc:id="G_g207" fbc:name="COBRAProtein207" fbc:label="BacteroidIII_smb20201"/>
      <fbc:geneProduct metaid="G_g208" fbc:id="G_g208" fbc:name="COBRAProtein208" fbc:label="BacteroidIII_smb20202"/>
      <fbc:geneProduct metaid="G_g209" fbc:id="G_g209" fbc:name="COBRAProtein209" fbc:label="BacteroidIII_smb20239"/>
      <fbc:geneProduct metaid="G_g210" fbc:id="G_g210" fbc:name="COBRAProtein210" fbc:label="BacteroidIII_smb20249"/>
      <fbc:geneProduct metaid="G_g211" fbc:id="G_g211" fbc:name="COBRAProtein211" fbc:label="BacteroidIII_smb20277"/>
      <fbc:geneProduct metaid="G_g212" fbc:id="G_g212" fbc:name="COBRAProtein212" fbc:label="BacteroidIII_smb20289"/>
      <fbc:geneProduct metaid="G_g213" fbc:id="G_g213" fbc:name="COBRAProtein213" fbc:label="BacteroidIII_smb20307"/>
      <fbc:geneProduct metaid="G_g214" fbc:id="G_g214" fbc:name="COBRAProtein214" fbc:label="BacteroidIII_smb20312"/>
      <fbc:geneProduct metaid="G_g215" fbc:id="G_g215" fbc:name="COBRAProtein215" fbc:label="BacteroidIII_smb20313"/>
      <fbc:geneProduct metaid="G_g216" fbc:id="G_g216" fbc:name="COBRAProtein216" fbc:label="BacteroidIII_smb20314"/>
      <fbc:geneProduct metaid="G_g217" fbc:id="G_g217" fbc:name="COBRAProtein217" fbc:label="BacteroidIII_smb20325"/>
      <fbc:geneProduct metaid="G_g218" fbc:id="G_g218" fbc:name="COBRAProtein218" fbc:label="BacteroidIII_smb20326"/>
      <fbc:geneProduct metaid="G_g219" fbc:id="G_g219" fbc:name="COBRAProtein219" fbc:label="BacteroidIII_smb20327"/>
      <fbc:geneProduct metaid="G_g220" fbc:id="G_g220" fbc:name="COBRAProtein220" fbc:label="BacteroidIII_smb20328"/>
      <fbc:geneProduct metaid="G_g221" fbc:id="G_g221" fbc:name="COBRAProtein221" fbc:label="BacteroidIII_smb20333"/>
      <fbc:geneProduct metaid="G_g222" fbc:id="G_g222" fbc:name="COBRAProtein222" fbc:label="BacteroidIII_smb20362"/>
      <fbc:geneProduct metaid="G_g223" fbc:id="G_g223" fbc:name="COBRAProtein223" fbc:label="BacteroidIII_smb20363"/>
      <fbc:geneProduct metaid="G_g224" fbc:id="G_g224" fbc:name="COBRAProtein224" fbc:label="BacteroidIII_smb20364"/>
      <fbc:geneProduct metaid="G_g225" fbc:id="G_g225" fbc:name="COBRAProtein225" fbc:label="BacteroidIII_smb20365"/>
      <fbc:geneProduct metaid="G_g226" fbc:id="G_g226" fbc:name="COBRAProtein226" fbc:label="BacteroidIII_smb20379"/>
      <fbc:geneProduct metaid="G_g227" fbc:id="G_g227" fbc:name="COBRAProtein227" fbc:label="BacteroidIII_smb20416"/>
      <fbc:geneProduct metaid="G_g228" fbc:id="G_g228" fbc:name="COBRAProtein228" fbc:label="BacteroidIII_smb20417"/>
      <fbc:geneProduct metaid="G_g229" fbc:id="G_g229" fbc:name="COBRAProtein229" fbc:label="BacteroidIII_smb20418"/>
      <fbc:geneProduct metaid="G_g230" fbc:id="G_g230" fbc:name="COBRAProtein230" fbc:label="BacteroidIII_smb20419"/>
      <fbc:geneProduct metaid="G_g231" fbc:id="G_g231" fbc:name="COBRAProtein231" fbc:label="BacteroidIII_smb20423"/>
      <fbc:geneProduct metaid="G_g232" fbc:id="G_g232" fbc:name="COBRAProtein232" fbc:label="BacteroidIII_smb20424"/>
      <fbc:geneProduct metaid="G_g233" fbc:id="G_g233" fbc:name="COBRAProtein233" fbc:label="BacteroidIII_smb20436"/>
      <fbc:geneProduct metaid="G_g234" fbc:id="G_g234" fbc:name="COBRAProtein234" fbc:label="BacteroidIII_smb20445"/>
      <fbc:geneProduct metaid="G_g235" fbc:id="G_g235" fbc:name="COBRAProtein235" fbc:label="BacteroidIII_smb20458"/>
      <fbc:geneProduct metaid="G_g236" fbc:id="G_g236" fbc:name="COBRAProtein236" fbc:label="BacteroidIII_smb20499"/>
      <fbc:geneProduct metaid="G_g237" fbc:id="G_g237" fbc:name="COBRAProtein237" fbc:label="BacteroidIII_smb20510"/>
      <fbc:geneProduct metaid="G_g238" fbc:id="G_g238" fbc:name="COBRAProtein238" fbc:label="BacteroidIII_smb20535"/>
      <fbc:geneProduct metaid="G_g239" fbc:id="G_g239" fbc:name="COBRAProtein239" fbc:label="BacteroidIII_smb20573"/>
      <fbc:geneProduct metaid="G_g240" fbc:id="G_g240" fbc:name="COBRAProtein240" fbc:label="BacteroidIII_smb20585"/>
      <fbc:geneProduct metaid="G_g241" fbc:id="G_g241" fbc:name="COBRAProtein241" fbc:label="BacteroidIII_smb20590"/>
      <fbc:geneProduct metaid="G_g242" fbc:id="G_g242" fbc:name="COBRAProtein242" fbc:label="BacteroidIII_smb20602"/>
      <fbc:geneProduct metaid="G_g243" fbc:id="G_g243" fbc:name="COBRAProtein243" fbc:label="BacteroidIII_smb20603"/>
      <fbc:geneProduct metaid="G_g244" fbc:id="G_g244" fbc:name="COBRAProtein244" fbc:label="BacteroidIII_smb20604"/>
      <fbc:geneProduct metaid="G_g245" fbc:id="G_g245" fbc:name="COBRAProtein245" fbc:label="BacteroidIII_smb20605"/>
      <fbc:geneProduct metaid="G_g246" fbc:id="G_g246" fbc:name="COBRAProtein246" fbc:label="BacteroidIII_smb20611"/>
      <fbc:geneProduct metaid="G_g247" fbc:id="G_g247" fbc:name="COBRAProtein247" fbc:label="BacteroidIII_smb20652"/>
      <fbc:geneProduct metaid="G_g248" fbc:id="G_g248" fbc:name="COBRAProtein248" fbc:label="BacteroidIII_smb20668"/>
      <fbc:geneProduct metaid="G_g249" fbc:id="G_g249" fbc:name="COBRAProtein249" fbc:label="BacteroidIII_smb20669"/>
      <fbc:geneProduct metaid="G_g250" fbc:id="G_g250" fbc:name="COBRAProtein250" fbc:label="BacteroidIII_smb20677"/>
      <fbc:geneProduct metaid="G_g251" fbc:id="G_g251" fbc:name="COBRAProtein251" fbc:label="BacteroidIII_smb20678"/>
      <fbc:geneProduct metaid="G_g252" fbc:id="G_g252" fbc:name="COBRAProtein252" fbc:label="BacteroidIII_smb20679"/>
      <fbc:geneProduct metaid="G_g253" fbc:id="G_g253" fbc:name="COBRAProtein253" fbc:label="BacteroidIII_smb20680"/>
      <fbc:geneProduct metaid="G_g254" fbc:id="G_g254" fbc:name="COBRAProtein254" fbc:label="BacteroidIII_smb20681"/>
      <fbc:geneProduct metaid="G_g255" fbc:id="G_g255" fbc:name="COBRAProtein255" fbc:label="BacteroidIII_smb20692"/>
      <fbc:geneProduct metaid="G_g256" fbc:id="G_g256" fbc:name="COBRAProtein256" fbc:label="BacteroidIII_smb20712"/>
      <fbc:geneProduct metaid="G_g257" fbc:id="G_g257" fbc:name="COBRAProtein257" fbc:label="BacteroidIII_smb20713"/>
      <fbc:geneProduct metaid="G_g258" fbc:id="G_g258" fbc:name="COBRAProtein258" fbc:label="BacteroidIII_smb20714"/>
      <fbc:geneProduct metaid="G_g259" fbc:id="G_g259" fbc:name="COBRAProtein259" fbc:label="BacteroidIII_smb20745"/>
      <fbc:geneProduct metaid="G_g260" fbc:id="G_g260" fbc:name="COBRAProtein260" fbc:label="BacteroidIII_smb20751"/>
      <fbc:geneProduct metaid="G_g261" fbc:id="G_g261" fbc:name="COBRAProtein261" fbc:label="BacteroidIII_smb20752"/>
      <fbc:geneProduct metaid="G_g262" fbc:id="G_g262" fbc:name="COBRAProtein262" fbc:label="BacteroidIII_smb20753"/>
      <fbc:geneProduct metaid="G_g263" fbc:id="G_g263" fbc:name="COBRAProtein263" fbc:label="BacteroidIII_smb20755"/>
      <fbc:geneProduct metaid="G_g264" fbc:id="G_g264" fbc:name="COBRAProtein264" fbc:label="BacteroidIII_smb20756"/>
      <fbc:geneProduct metaid="G_g265" fbc:id="G_g265" fbc:name="COBRAProtein265" fbc:label="BacteroidIII_smb20757"/>
      <fbc:geneProduct metaid="G_g266" fbc:id="G_g266" fbc:name="COBRAProtein266" fbc:label="BacteroidIII_smb20767"/>
      <fbc:geneProduct metaid="G_g267" fbc:id="G_g267" fbc:name="COBRAProtein267" fbc:label="BacteroidIII_smb20809"/>
      <fbc:geneProduct metaid="G_g268" fbc:id="G_g268" fbc:name="COBRAProtein268" fbc:label="BacteroidIII_smb20830"/>
      <fbc:geneProduct metaid="G_g269" fbc:id="G_g269" fbc:name="COBRAProtein269" fbc:label="BacteroidIII_smb20846"/>
      <fbc:geneProduct metaid="G_g270" fbc:id="G_g270" fbc:name="COBRAProtein270" fbc:label="BacteroidIII_smb20849"/>
      <fbc:geneProduct metaid="G_g271" fbc:id="G_g271" fbc:name="COBRAProtein271" fbc:label="BacteroidIII_smb20850"/>
      <fbc:geneProduct metaid="G_g272" fbc:id="G_g272" fbc:name="COBRAProtein272" fbc:label="BacteroidIII_smb20861"/>
      <fbc:geneProduct metaid="G_g273" fbc:id="G_g273" fbc:name="COBRAProtein273" fbc:label="BacteroidIII_smb20873"/>
      <fbc:geneProduct metaid="G_g274" fbc:id="G_g274" fbc:name="COBRAProtein274" fbc:label="BacteroidIII_smb20899"/>
      <fbc:geneProduct metaid="G_g275" fbc:id="G_g275" fbc:name="COBRAProtein275" fbc:label="BacteroidIII_smb20902"/>
      <fbc:geneProduct metaid="G_g276" fbc:id="G_g276" fbc:name="COBRAProtein276" fbc:label="BacteroidIII_smb20903"/>
      <fbc:geneProduct metaid="G_g277" fbc:id="G_g277" fbc:name="COBRAProtein277" fbc:label="BacteroidIII_smb20904"/>
      <fbc:geneProduct metaid="G_g278" fbc:id="G_g278" fbc:name="COBRAProtein278" fbc:label="BacteroidIII_smb20932"/>
      <fbc:geneProduct metaid="G_g279" fbc:id="G_g279" fbc:name="COBRAProtein279" fbc:label="BacteroidIII_smb20941"/>
      <fbc:geneProduct metaid="G_g280" fbc:id="G_g280" fbc:name="COBRAProtein280" fbc:label="BacteroidIII_smb20942"/>
      <fbc:geneProduct metaid="G_g281" fbc:id="G_g281" fbc:name="COBRAProtein281" fbc:label="BacteroidIII_smb20943"/>
      <fbc:geneProduct metaid="G_g282" fbc:id="G_g282" fbc:name="COBRAProtein282" fbc:label="BacteroidIII_smb20944"/>
      <fbc:geneProduct metaid="G_g283" fbc:id="G_g283" fbc:name="COBRAProtein283" fbc:label="BacteroidIII_smb20946"/>
      <fbc:geneProduct metaid="G_g284" fbc:id="G_g284" fbc:name="COBRAProtein284" fbc:label="BacteroidIII_smb20948"/>
      <fbc:geneProduct metaid="G_g285" fbc:id="G_g285" fbc:name="COBRAProtein285" fbc:label="BacteroidIII_smb20949"/>
      <fbc:geneProduct metaid="G_g286" fbc:id="G_g286" fbc:name="COBRAProtein286" fbc:label="BacteroidIII_smb20950"/>
      <fbc:geneProduct metaid="G_g287" fbc:id="G_g287" fbc:name="COBRAProtein287" fbc:label="BacteroidIII_smb20954"/>
      <fbc:geneProduct metaid="G_g288" fbc:id="G_g288" fbc:name="COBRAProtein288" fbc:label="BacteroidIII_smb20955"/>
      <fbc:geneProduct metaid="G_g289" fbc:id="G_g289" fbc:name="COBRAProtein289" fbc:label="BacteroidIII_smb20956"/>
      <fbc:geneProduct metaid="G_g290" fbc:id="G_g290" fbc:name="COBRAProtein290" fbc:label="BacteroidIII_smb20957"/>
      <fbc:geneProduct metaid="G_g291" fbc:id="G_g291" fbc:name="COBRAProtein291" fbc:label="BacteroidIII_smb20958"/>
      <fbc:geneProduct metaid="G_g292" fbc:id="G_g292" fbc:name="COBRAProtein292" fbc:label="BacteroidIII_smb20959"/>
      <fbc:geneProduct metaid="G_g293" fbc:id="G_g293" fbc:name="COBRAProtein293" fbc:label="BacteroidIII_smb20960"/>
      <fbc:geneProduct metaid="G_g294" fbc:id="G_g294" fbc:name="COBRAProtein294" fbc:label="BacteroidIII_smb20961"/>
      <fbc:geneProduct metaid="G_g295" fbc:id="G_g295" fbc:name="COBRAProtein295" fbc:label="BacteroidIII_smb20973"/>
      <fbc:geneProduct metaid="G_g296" fbc:id="G_g296" fbc:name="COBRAProtein296" fbc:label="BacteroidIII_smb20984"/>
      <fbc:geneProduct metaid="G_g297" fbc:id="G_g297" fbc:name="COBRAProtein297" fbc:label="BacteroidIII_smb20985"/>
      <fbc:geneProduct metaid="G_g298" fbc:id="G_g298" fbc:name="COBRAProtein298" fbc:label="BacteroidIII_smb20986"/>
      <fbc:geneProduct metaid="G_g299" fbc:id="G_g299" fbc:name="COBRAProtein299" fbc:label="BacteroidIII_smb20987"/>
      <fbc:geneProduct metaid="G_g300" fbc:id="G_g300" fbc:name="COBRAProtein300" fbc:label="BacteroidIII_smb20991"/>
      <fbc:geneProduct metaid="G_g301" fbc:id="G_g301" fbc:name="COBRAProtein301" fbc:label="BacteroidIII_smb20992"/>
      <fbc:geneProduct metaid="G_g302" fbc:id="G_g302" fbc:name="COBRAProtein302" fbc:label="BacteroidIII_smb20995"/>
      <fbc:geneProduct metaid="G_g303" fbc:id="G_g303" fbc:name="COBRAProtein303" fbc:label="BacteroidIII_smb21002"/>
      <fbc:geneProduct metaid="G_g304" fbc:id="G_g304" fbc:name="COBRAProtein304" fbc:label="BacteroidIII_smb21009"/>
      <fbc:geneProduct metaid="G_g305" fbc:id="G_g305" fbc:name="COBRAProtein305" fbc:label="BacteroidIII_smb21010"/>
      <fbc:geneProduct metaid="G_g306" fbc:id="G_g306" fbc:name="COBRAProtein306" fbc:label="BacteroidIII_smb21011"/>
      <fbc:geneProduct metaid="G_g307" fbc:id="G_g307" fbc:name="COBRAProtein307" fbc:label="BacteroidIII_smb21052"/>
      <fbc:geneProduct metaid="G_g308" fbc:id="G_g308" fbc:name="COBRAProtein308" fbc:label="BacteroidIII_smb21081"/>
      <fbc:geneProduct metaid="G_g309" fbc:id="G_g309" fbc:name="COBRAProtein309" fbc:label="BacteroidIII_smb21082"/>
      <fbc:geneProduct metaid="G_g310" fbc:id="G_g310" fbc:name="COBRAProtein310" fbc:label="BacteroidIII_smb21094"/>
      <fbc:geneProduct metaid="G_g311" fbc:id="G_g311" fbc:name="COBRAProtein311" fbc:label="BacteroidIII_smb21095"/>
      <fbc:geneProduct metaid="G_g312" fbc:id="G_g312" fbc:name="COBRAProtein312" fbc:label="BacteroidIII_smb21096"/>
      <fbc:geneProduct metaid="G_g313" fbc:id="G_g313" fbc:name="COBRAProtein313" fbc:label="BacteroidIII_smb21097"/>
      <fbc:geneProduct metaid="G_g314" fbc:id="G_g314" fbc:name="COBRAProtein314" fbc:label="BacteroidIII_smb21103"/>
      <fbc:geneProduct metaid="G_g315" fbc:id="G_g315" fbc:name="COBRAProtein315" fbc:label="BacteroidIII_smb21104"/>
      <fbc:geneProduct metaid="G_g316" fbc:id="G_g316" fbc:name="COBRAProtein316" fbc:label="BacteroidIII_smb21105"/>
      <fbc:geneProduct metaid="G_g317" fbc:id="G_g317" fbc:name="COBRAProtein317" fbc:label="BacteroidIII_smb21106"/>
      <fbc:geneProduct metaid="G_g318" fbc:id="G_g318" fbc:name="COBRAProtein318" fbc:label="BacteroidIII_smb21109"/>
      <fbc:geneProduct metaid="G_g319" fbc:id="G_g319" fbc:name="COBRAProtein319" fbc:label="BacteroidIII_smb21110"/>
      <fbc:geneProduct metaid="G_g320" fbc:id="G_g320" fbc:name="COBRAProtein320" fbc:label="BacteroidIII_smb21111"/>
      <fbc:geneProduct metaid="G_g321" fbc:id="G_g321" fbc:name="COBRAProtein321" fbc:label="BacteroidIII_smb21112"/>
      <fbc:geneProduct metaid="G_g322" fbc:id="G_g322" fbc:name="COBRAProtein322" fbc:label="BacteroidIII_smb21113"/>
      <fbc:geneProduct metaid="G_g323" fbc:id="G_g323" fbc:name="COBRAProtein323" fbc:label="BacteroidIII_smb21119"/>
      <fbc:geneProduct metaid="G_g324" fbc:id="G_g324" fbc:name="COBRAProtein324" fbc:label="BacteroidIII_smb21121"/>
      <fbc:geneProduct metaid="G_g325" fbc:id="G_g325" fbc:name="COBRAProtein325" fbc:label="BacteroidIII_smb21122"/>
      <fbc:geneProduct metaid="G_g326" fbc:id="G_g326" fbc:name="COBRAProtein326" fbc:label="BacteroidIII_smb21124"/>
      <fbc:geneProduct metaid="G_g327" fbc:id="G_g327" fbc:name="COBRAProtein327" fbc:label="BacteroidIII_smb21125"/>
      <fbc:geneProduct metaid="G_g328" fbc:id="G_g328" fbc:name="COBRAProtein328" fbc:label="BacteroidIII_smb21126"/>
      <fbc:geneProduct metaid="G_g329" fbc:id="G_g329" fbc:name="COBRAProtein329" fbc:label="BacteroidIII_smb21130"/>
      <fbc:geneProduct metaid="G_g330" fbc:id="G_g330" fbc:name="COBRAProtein330" fbc:label="BacteroidIII_smb21131"/>
      <fbc:geneProduct metaid="G_g331" fbc:id="G_g331" fbc:name="COBRAProtein331" fbc:label="BacteroidIII_smb21132"/>
      <fbc:geneProduct metaid="G_g332" fbc:id="G_g332" fbc:name="COBRAProtein332" fbc:label="BacteroidIII_smb21133"/>
      <fbc:geneProduct metaid="G_g333" fbc:id="G_g333" fbc:name="COBRAProtein333" fbc:label="BacteroidIII_smb21144"/>
      <fbc:geneProduct metaid="G_g334" fbc:id="G_g334" fbc:name="COBRAProtein334" fbc:label="BacteroidIII_smb21145"/>
      <fbc:geneProduct metaid="G_g335" fbc:id="G_g335" fbc:name="COBRAProtein335" fbc:label="BacteroidIII_smb21146"/>
      <fbc:geneProduct metaid="G_g336" fbc:id="G_g336" fbc:name="COBRAProtein336" fbc:label="BacteroidIII_smb21147"/>
      <fbc:geneProduct metaid="G_g337" fbc:id="G_g337" fbc:name="COBRAProtein337" fbc:label="BacteroidIII_smb21163"/>
      <fbc:geneProduct metaid="G_g338" fbc:id="G_g338" fbc:name="COBRAProtein338" fbc:label="BacteroidIII_smb21164"/>
      <fbc:geneProduct metaid="G_g339" fbc:id="G_g339" fbc:name="COBRAProtein339" fbc:label="BacteroidIII_smb21165"/>
      <fbc:geneProduct metaid="G_g340" fbc:id="G_g340" fbc:name="COBRAProtein340" fbc:label="BacteroidIII_smb21166"/>
      <fbc:geneProduct metaid="G_g341" fbc:id="G_g341" fbc:name="COBRAProtein341" fbc:label="BacteroidIII_smb21174"/>
      <fbc:geneProduct metaid="G_g342" fbc:id="G_g342" fbc:name="COBRAProtein342" fbc:label="BacteroidIII_smb21175"/>
      <fbc:geneProduct metaid="G_g343" fbc:id="G_g343" fbc:name="COBRAProtein343" fbc:label="BacteroidIII_smb21176"/>
      <fbc:geneProduct metaid="G_g344" fbc:id="G_g344" fbc:name="COBRAProtein344" fbc:label="BacteroidIII_smb21177"/>
      <fbc:geneProduct metaid="G_g345" fbc:id="G_g345" fbc:name="COBRAProtein345" fbc:label="BacteroidIII_smb21184"/>
      <fbc:geneProduct metaid="G_g346" fbc:id="G_g346" fbc:name="COBRAProtein346" fbc:label="BacteroidIII_smb21185"/>
      <fbc:geneProduct metaid="G_g347" fbc:id="G_g347" fbc:name="COBRAProtein347" fbc:label="BacteroidIII_smb21186"/>
      <fbc:geneProduct metaid="G_g348" fbc:id="G_g348" fbc:name="COBRAProtein348" fbc:label="BacteroidIII_smb21192"/>
      <fbc:geneProduct metaid="G_g349" fbc:id="G_g349" fbc:name="COBRAProtein349" fbc:label="BacteroidIII_smb21223"/>
      <fbc:geneProduct metaid="G_g350" fbc:id="G_g350" fbc:name="COBRAProtein350" fbc:label="BacteroidIII_smb21224"/>
      <fbc:geneProduct metaid="G_g351" fbc:id="G_g351" fbc:name="COBRAProtein351" fbc:label="BacteroidIII_smb21225"/>
      <fbc:geneProduct metaid="G_g352" fbc:id="G_g352" fbc:name="COBRAProtein352" fbc:label="BacteroidIII_smb21277"/>
      <fbc:geneProduct metaid="G_g353" fbc:id="G_g353" fbc:name="COBRAProtein353" fbc:label="BacteroidIII_smb21278"/>
      <fbc:geneProduct metaid="G_g354" fbc:id="G_g354" fbc:name="COBRAProtein354" fbc:label="BacteroidIII_smb21279"/>
      <fbc:geneProduct metaid="G_g355" fbc:id="G_g355" fbc:name="COBRAProtein355" fbc:label="BacteroidIII_smb21281"/>
      <fbc:geneProduct metaid="G_g356" fbc:id="G_g356" fbc:name="COBRAProtein356" fbc:label="BacteroidIII_smb21283"/>
      <fbc:geneProduct metaid="G_g357" fbc:id="G_g357" fbc:name="COBRAProtein357" fbc:label="BacteroidIII_smb21286"/>
      <fbc:geneProduct metaid="G_g358" fbc:id="G_g358" fbc:name="COBRAProtein358" fbc:label="BacteroidIII_smb21287"/>
      <fbc:geneProduct metaid="G_g359" fbc:id="G_g359" fbc:name="COBRAProtein359" fbc:label="BacteroidIII_smb21293"/>
      <fbc:geneProduct metaid="G_g360" fbc:id="G_g360" fbc:name="COBRAProtein360" fbc:label="BacteroidIII_smb21300"/>
      <fbc:geneProduct metaid="G_g361" fbc:id="G_g361" fbc:name="COBRAProtein361" fbc:label="BacteroidIII_smb21308"/>
      <fbc:geneProduct metaid="G_g362" fbc:id="G_g362" fbc:name="COBRAProtein362" fbc:label="BacteroidIII_smb21311"/>
      <fbc:geneProduct metaid="G_g363" fbc:id="G_g363" fbc:name="COBRAProtein363" fbc:label="BacteroidIII_smb21313"/>
      <fbc:geneProduct metaid="G_g364" fbc:id="G_g364" fbc:name="COBRAProtein364" fbc:label="BacteroidIII_smb21318"/>
      <fbc:geneProduct metaid="G_g365" fbc:id="G_g365" fbc:name="COBRAProtein365" fbc:label="BacteroidIII_smb21320"/>
      <fbc:geneProduct metaid="G_g366" fbc:id="G_g366" fbc:name="COBRAProtein366" fbc:label="BacteroidIII_smb21324"/>
      <fbc:geneProduct metaid="G_g367" fbc:id="G_g367" fbc:name="COBRAProtein367" fbc:label="BacteroidIII_smb21325"/>
      <fbc:geneProduct metaid="G_g368" fbc:id="G_g368" fbc:name="COBRAProtein368" fbc:label="BacteroidIII_smb21326"/>
      <fbc:geneProduct metaid="G_g369" fbc:id="G_g369" fbc:name="COBRAProtein369" fbc:label="BacteroidIII_smb21327"/>
      <fbc:geneProduct metaid="G_g370" fbc:id="G_g370" fbc:name="COBRAProtein370" fbc:label="BacteroidIII_smb21351"/>
      <fbc:geneProduct metaid="G_g371" fbc:id="G_g371" fbc:name="COBRAProtein371" fbc:label="BacteroidIII_smb21352"/>
      <fbc:geneProduct metaid="G_g372" fbc:id="G_g372" fbc:name="COBRAProtein372" fbc:label="BacteroidIII_smb21353"/>
      <fbc:geneProduct metaid="G_g373" fbc:id="G_g373" fbc:name="COBRAProtein373" fbc:label="BacteroidIII_smb21355"/>
      <fbc:geneProduct metaid="G_g374" fbc:id="G_g374" fbc:name="COBRAProtein374" fbc:label="BacteroidIII_smb21426"/>
      <fbc:geneProduct metaid="G_g375" fbc:id="G_g375" fbc:name="COBRAProtein375" fbc:label="BacteroidIII_smb21428"/>
      <fbc:geneProduct metaid="G_g376" fbc:id="G_g376" fbc:name="COBRAProtein376" fbc:label="BacteroidIII_smb21430"/>
      <fbc:geneProduct metaid="G_g377" fbc:id="G_g377" fbc:name="COBRAProtein377" fbc:label="BacteroidIII_smb21465"/>
      <fbc:geneProduct metaid="G_g378" fbc:id="G_g378" fbc:name="COBRAProtein378" fbc:label="BacteroidIII_smb21466"/>
      <fbc:geneProduct metaid="G_g379" fbc:id="G_g379" fbc:name="COBRAProtein379" fbc:label="BacteroidIII_smb21494"/>
      <fbc:geneProduct metaid="G_g380" fbc:id="G_g380" fbc:name="COBRAProtein380" fbc:label="BacteroidIII_smb21532"/>
      <fbc:geneProduct metaid="G_g381" fbc:id="G_g381" fbc:name="COBRAProtein381" fbc:label="BacteroidIII_smb21570"/>
      <fbc:geneProduct metaid="G_g382" fbc:id="G_g382" fbc:name="COBRAProtein382" fbc:label="BacteroidIII_smb21586"/>
      <fbc:geneProduct metaid="G_g383" fbc:id="G_g383" fbc:name="COBRAProtein383" fbc:label="BacteroidIII_smb21643"/>
      <fbc:geneProduct metaid="G_g384" fbc:id="G_g384" fbc:name="COBRAProtein384" fbc:label="BacteroidIII_smb21644"/>
      <fbc:geneProduct metaid="G_g385" fbc:id="G_g385" fbc:name="COBRAProtein385" fbc:label="BacteroidIII_smb21645"/>
      <fbc:geneProduct metaid="G_g386" fbc:id="G_g386" fbc:name="COBRAProtein386" fbc:label="BacteroidIII_smb21646"/>
      <fbc:geneProduct metaid="G_g387" fbc:id="G_g387" fbc:name="COBRAProtein387" fbc:label="BacteroidIII_smb21647"/>
      <fbc:geneProduct metaid="G_g388" fbc:id="G_g388" fbc:name="COBRAProtein388" fbc:label="BacteroidIII_smb21648"/>
      <fbc:geneProduct metaid="G_g389" fbc:id="G_g389" fbc:name="COBRAProtein389" fbc:label="BacteroidIII_smb21690"/>
      <fbc:geneProduct metaid="G_g390" fbc:id="G_g390" fbc:name="COBRAProtein390" fbc:label="BacteroidIII_smb21707"/>
      <fbc:geneProduct metaid="G_g391" fbc:id="G_g391" fbc:name="COBRAProtein391" fbc:label="BacteroidIII_smc00005"/>
      <fbc:geneProduct metaid="G_g392" fbc:id="G_g392" fbc:name="COBRAProtein392" fbc:label="BacteroidIII_smc00006"/>
      <fbc:geneProduct metaid="G_g393" fbc:id="G_g393" fbc:name="COBRAProtein393" fbc:label="BacteroidIII_smc00007"/>
      <fbc:geneProduct metaid="G_g394" fbc:id="G_g394" fbc:name="COBRAProtein394" fbc:label="BacteroidIII_smc00008"/>
      <fbc:geneProduct metaid="G_g395" fbc:id="G_g395" fbc:name="COBRAProtein395" fbc:label="BacteroidIII_smc00009"/>
      <fbc:geneProduct metaid="G_g396" fbc:id="G_g396" fbc:name="COBRAProtein396" fbc:label="BacteroidIII_smc00010"/>
      <fbc:geneProduct metaid="G_g397" fbc:id="G_g397" fbc:name="COBRAProtein397" fbc:label="BacteroidIII_smc00012"/>
      <fbc:geneProduct metaid="G_g398" fbc:id="G_g398" fbc:name="COBRAProtein398" fbc:label="BacteroidIII_smc00013"/>
      <fbc:geneProduct metaid="G_g399" fbc:id="G_g399" fbc:name="COBRAProtein399" fbc:label="BacteroidIII_smc00016"/>
      <fbc:geneProduct metaid="G_g400" fbc:id="G_g400" fbc:name="COBRAProtein400" fbc:label="BacteroidIII_smc00017"/>
      <fbc:geneProduct metaid="G_g401" fbc:id="G_g401" fbc:name="COBRAProtein401" fbc:label="BacteroidIII_smc00018"/>
      <fbc:geneProduct metaid="G_g402" fbc:id="G_g402" fbc:name="COBRAProtein402" fbc:label="BacteroidIII_smc00025"/>
      <fbc:geneProduct metaid="G_g403" fbc:id="G_g403" fbc:name="COBRAProtein403" fbc:label="BacteroidIII_smc00042"/>
      <fbc:geneProduct metaid="G_g404" fbc:id="G_g404" fbc:name="COBRAProtein404" fbc:label="BacteroidIII_smc00051"/>
      <fbc:geneProduct metaid="G_g405" fbc:id="G_g405" fbc:name="COBRAProtein405" fbc:label="BacteroidIII_smc00052"/>
      <fbc:geneProduct metaid="G_g406" fbc:id="G_g406" fbc:name="COBRAProtein406" fbc:label="BacteroidIII_smc00053"/>
      <fbc:geneProduct metaid="G_g407" fbc:id="G_g407" fbc:name="COBRAProtein407" fbc:label="BacteroidIII_smc00054"/>
      <fbc:geneProduct metaid="G_g408" fbc:id="G_g408" fbc:name="COBRAProtein408" fbc:label="BacteroidIII_smc00055"/>
      <fbc:geneProduct metaid="G_g409" fbc:id="G_g409" fbc:name="COBRAProtein409" fbc:label="BacteroidIII_smc00056"/>
      <fbc:geneProduct metaid="G_g410" fbc:id="G_g410" fbc:name="COBRAProtein410" fbc:label="BacteroidIII_smc00057"/>
      <fbc:geneProduct metaid="G_g411" fbc:id="G_g411" fbc:name="COBRAProtein411" fbc:label="BacteroidIII_smc00069"/>
      <fbc:geneProduct metaid="G_g412" fbc:id="G_g412" fbc:name="COBRAProtein412" fbc:label="BacteroidIII_smc00077"/>
      <fbc:geneProduct metaid="G_g413" fbc:id="G_g413" fbc:name="COBRAProtein413" fbc:label="BacteroidIII_smc00078"/>
      <fbc:geneProduct metaid="G_g414" fbc:id="G_g414" fbc:name="COBRAProtein414" fbc:label="BacteroidIII_smc00085"/>
      <fbc:geneProduct metaid="G_g415" fbc:id="G_g415" fbc:name="COBRAProtein415" fbc:label="BacteroidIII_smc00090"/>
      <fbc:geneProduct metaid="G_g416" fbc:id="G_g416" fbc:name="COBRAProtein416" fbc:label="BacteroidIII_smc00091"/>
      <fbc:geneProduct metaid="G_g417" fbc:id="G_g417" fbc:name="COBRAProtein417" fbc:label="BacteroidIII_smc00092"/>
      <fbc:geneProduct metaid="G_g418" fbc:id="G_g418" fbc:name="COBRAProtein418" fbc:label="BacteroidIII_smc00093"/>
      <fbc:geneProduct metaid="G_g419" fbc:id="G_g419" fbc:name="COBRAProtein419" fbc:label="BacteroidIII_smc00094"/>
      <fbc:geneProduct metaid="G_g420" fbc:id="G_g420" fbc:name="COBRAProtein420" fbc:label="BacteroidIII_smc00105"/>
      <fbc:geneProduct metaid="G_g421" fbc:id="G_g421" fbc:name="COBRAProtein421" fbc:label="BacteroidIII_smc00127"/>
      <fbc:geneProduct metaid="G_g422" fbc:id="G_g422" fbc:name="COBRAProtein422" fbc:label="BacteroidIII_smc00133"/>
      <fbc:geneProduct metaid="G_g423" fbc:id="G_g423" fbc:name="COBRAProtein423" fbc:label="BacteroidIII_smc00149"/>
      <fbc:geneProduct metaid="G_g424" fbc:id="G_g424" fbc:name="COBRAProtein424" fbc:label="BacteroidIII_smc00152"/>
      <fbc:geneProduct metaid="G_g425" fbc:id="G_g425" fbc:name="COBRAProtein425" fbc:label="BacteroidIII_smc00154"/>
      <fbc:geneProduct metaid="G_g426" fbc:id="G_g426" fbc:name="COBRAProtein426" fbc:label="BacteroidIII_smc00155"/>
      <fbc:geneProduct metaid="G_g427" fbc:id="G_g427" fbc:name="COBRAProtein427" fbc:label="BacteroidIII_smc00161"/>
      <fbc:geneProduct metaid="G_g428" fbc:id="G_g428" fbc:name="COBRAProtein428" fbc:label="BacteroidIII_smc00166"/>
      <fbc:geneProduct metaid="G_g429" fbc:id="G_g429" fbc:name="COBRAProtein429" fbc:label="BacteroidIII_smc00169"/>
      <fbc:geneProduct metaid="G_g430" fbc:id="G_g430" fbc:name="COBRAProtein430" fbc:label="BacteroidIII_smc00171"/>
      <fbc:geneProduct metaid="G_g431" fbc:id="G_g431" fbc:name="COBRAProtein431" fbc:label="BacteroidIII_smc00180"/>
      <fbc:geneProduct metaid="G_g432" fbc:id="G_g432" fbc:name="COBRAProtein432" fbc:label="BacteroidIII_smc00187"/>
      <fbc:geneProduct metaid="G_g433" fbc:id="G_g433" fbc:name="COBRAProtein433" fbc:label="BacteroidIII_smc00188"/>
      <fbc:geneProduct metaid="G_g434" fbc:id="G_g434" fbc:name="COBRAProtein434" fbc:label="BacteroidIII_smc00189"/>
      <fbc:geneProduct metaid="G_g435" fbc:id="G_g435" fbc:name="COBRAProtein435" fbc:label="BacteroidIII_smc00231"/>
      <fbc:geneProduct metaid="G_g436" fbc:id="G_g436" fbc:name="COBRAProtein436" fbc:label="BacteroidIII_smc00232"/>
      <fbc:geneProduct metaid="G_g437" fbc:id="G_g437" fbc:name="COBRAProtein437" fbc:label="BacteroidIII_smc00235"/>
      <fbc:geneProduct metaid="G_g438" fbc:id="G_g438" fbc:name="COBRAProtein438" fbc:label="BacteroidIII_smc00236"/>
      <fbc:geneProduct metaid="G_g439" fbc:id="G_g439" fbc:name="COBRAProtein439" fbc:label="BacteroidIII_smc00247"/>
      <fbc:geneProduct metaid="G_g440" fbc:id="G_g440" fbc:name="COBRAProtein440" fbc:label="BacteroidIII_smc00248"/>
      <fbc:geneProduct metaid="G_g441" fbc:id="G_g441" fbc:name="COBRAProtein441" fbc:label="BacteroidIII_smc00274"/>
      <fbc:geneProduct metaid="G_g442" fbc:id="G_g442" fbc:name="COBRAProtein442" fbc:label="BacteroidIII_smc00290"/>
      <fbc:geneProduct metaid="G_g443" fbc:id="G_g443" fbc:name="COBRAProtein443" fbc:label="BacteroidIII_smc00293"/>
      <fbc:geneProduct metaid="G_g444" fbc:id="G_g444" fbc:name="COBRAProtein444" fbc:label="BacteroidIII_smc00294"/>
      <fbc:geneProduct metaid="G_g445" fbc:id="G_g445" fbc:name="COBRAProtein445" fbc:label="BacteroidIII_smc00296"/>
      <fbc:geneProduct metaid="G_g446" fbc:id="G_g446" fbc:name="COBRAProtein446" fbc:label="BacteroidIII_smc00298"/>
      <fbc:geneProduct metaid="G_g447" fbc:id="G_g447" fbc:name="COBRAProtein447" fbc:label="BacteroidIII_smc00316"/>
      <fbc:geneProduct metaid="G_g448" fbc:id="G_g448" fbc:name="COBRAProtein448" fbc:label="BacteroidIII_smc00323"/>
      <fbc:geneProduct metaid="G_g449" fbc:id="G_g449" fbc:name="COBRAProtein449" fbc:label="BacteroidIII_smc00326"/>
      <fbc:geneProduct metaid="G_g450" fbc:id="G_g450" fbc:name="COBRAProtein450" fbc:label="BacteroidIII_smc00327"/>
      <fbc:geneProduct metaid="G_g451" fbc:id="G_g451" fbc:name="COBRAProtein451" fbc:label="BacteroidIII_smc00328"/>
      <fbc:geneProduct metaid="G_g452" fbc:id="G_g452" fbc:name="COBRAProtein452" fbc:label="BacteroidIII_smc00333"/>
      <fbc:geneProduct metaid="G_g453" fbc:id="G_g453" fbc:name="COBRAProtein453" fbc:label="BacteroidIII_smc00334"/>
      <fbc:geneProduct metaid="G_g454" fbc:id="G_g454" fbc:name="COBRAProtein454" fbc:label="BacteroidIII_smc00335"/>
      <fbc:geneProduct metaid="G_g455" fbc:id="G_g455" fbc:name="COBRAProtein455" fbc:label="BacteroidIII_smc00340"/>
      <fbc:geneProduct metaid="G_g456" fbc:id="G_g456" fbc:name="COBRAProtein456" fbc:label="BacteroidIII_smc00349"/>
      <fbc:geneProduct metaid="G_g457" fbc:id="G_g457" fbc:name="COBRAProtein457" fbc:label="BacteroidIII_smc00357"/>
      <fbc:geneProduct metaid="G_g458" fbc:id="G_g458" fbc:name="COBRAProtein458" fbc:label="BacteroidIII_smc00362"/>
      <fbc:geneProduct metaid="G_g459" fbc:id="G_g459" fbc:name="COBRAProtein459" fbc:label="BacteroidIII_smc00363"/>
      <fbc:geneProduct metaid="G_g460" fbc:id="G_g460" fbc:name="COBRAProtein460" fbc:label="BacteroidIII_smc00364"/>
      <fbc:geneProduct metaid="G_g461" fbc:id="G_g461" fbc:name="COBRAProtein461" fbc:label="BacteroidIII_smc00365"/>
      <fbc:geneProduct metaid="G_g462" fbc:id="G_g462" fbc:name="COBRAProtein462" fbc:label="BacteroidIII_smc00366"/>
      <fbc:geneProduct metaid="G_g463" fbc:id="G_g463" fbc:name="COBRAProtein463" fbc:label="BacteroidIII_smc00387"/>
      <fbc:geneProduct metaid="G_g464" fbc:id="G_g464" fbc:name="COBRAProtein464" fbc:label="BacteroidIII_smc00394"/>
      <fbc:geneProduct metaid="G_g465" fbc:id="G_g465" fbc:name="COBRAProtein465" fbc:label="BacteroidIII_smc00399"/>
      <fbc:geneProduct metaid="G_g466" fbc:id="G_g466" fbc:name="COBRAProtein466" fbc:label="BacteroidIII_smc00408"/>
      <fbc:geneProduct metaid="G_g467" fbc:id="G_g467" fbc:name="COBRAProtein467" fbc:label="BacteroidIII_smc00412"/>
      <fbc:geneProduct metaid="G_g468" fbc:id="G_g468" fbc:name="COBRAProtein468" fbc:label="BacteroidIII_smc00414"/>
      <fbc:geneProduct metaid="G_g469" fbc:id="G_g469" fbc:name="COBRAProtein469" fbc:label="BacteroidIII_smc00415"/>
      <fbc:geneProduct metaid="G_g470" fbc:id="G_g470" fbc:name="COBRAProtein470" fbc:label="BacteroidIII_smc00419"/>
      <fbc:geneProduct metaid="G_g471" fbc:id="G_g471" fbc:name="COBRAProtein471" fbc:label="BacteroidIII_smc00421"/>
      <fbc:geneProduct metaid="G_g472" fbc:id="G_g472" fbc:name="COBRAProtein472" fbc:label="BacteroidIII_smc00427"/>
      <fbc:geneProduct metaid="G_g473" fbc:id="G_g473" fbc:name="COBRAProtein473" fbc:label="BacteroidIII_smc00432"/>
      <fbc:geneProduct metaid="G_g474" fbc:id="G_g474" fbc:name="COBRAProtein474" fbc:label="BacteroidIII_smc00433"/>
      <fbc:geneProduct metaid="G_g475" fbc:id="G_g475" fbc:name="COBRAProtein475" fbc:label="BacteroidIII_smc00450"/>
      <fbc:geneProduct metaid="G_g476" fbc:id="G_g476" fbc:name="COBRAProtein476" fbc:label="BacteroidIII_smc00461"/>
      <fbc:geneProduct metaid="G_g477" fbc:id="G_g477" fbc:name="COBRAProtein477" fbc:label="BacteroidIII_smc00462"/>
      <fbc:geneProduct metaid="G_g478" fbc:id="G_g478" fbc:name="COBRAProtein478" fbc:label="BacteroidIII_smc00463"/>
      <fbc:geneProduct metaid="G_g479" fbc:id="G_g479" fbc:name="COBRAProtein479" fbc:label="BacteroidIII_smc00465"/>
      <fbc:geneProduct metaid="G_g480" fbc:id="G_g480" fbc:name="COBRAProtein480" fbc:label="BacteroidIII_smc00475"/>
      <fbc:geneProduct metaid="G_g481" fbc:id="G_g481" fbc:name="COBRAProtein481" fbc:label="BacteroidIII_smc00476"/>
      <fbc:geneProduct metaid="G_g482" fbc:id="G_g482" fbc:name="COBRAProtein482" fbc:label="BacteroidIII_smc00480"/>
      <fbc:geneProduct metaid="G_g483" fbc:id="G_g483" fbc:name="COBRAProtein483" fbc:label="BacteroidIII_smc00483"/>
      <fbc:geneProduct metaid="G_g484" fbc:id="G_g484" fbc:name="COBRAProtein484" fbc:label="BacteroidIII_smc00485"/>
      <fbc:geneProduct metaid="G_g485" fbc:id="G_g485" fbc:name="COBRAProtein485" fbc:label="BacteroidIII_smc00486"/>
      <fbc:geneProduct metaid="G_g486" fbc:id="G_g486" fbc:name="COBRAProtein486" fbc:label="BacteroidIII_smc00488"/>
      <fbc:geneProduct metaid="G_g487" fbc:id="G_g487" fbc:name="COBRAProtein487" fbc:label="BacteroidIII_smc00493"/>
      <fbc:geneProduct metaid="G_g488" fbc:id="G_g488" fbc:name="COBRAProtein488" fbc:label="BacteroidIII_smc00494"/>
      <fbc:geneProduct metaid="G_g489" fbc:id="G_g489" fbc:name="COBRAProtein489" fbc:label="BacteroidIII_smc00495"/>
      <fbc:geneProduct metaid="G_g490" fbc:id="G_g490" fbc:name="COBRAProtein490" fbc:label="BacteroidIII_smc00508"/>
      <fbc:geneProduct metaid="G_g491" fbc:id="G_g491" fbc:name="COBRAProtein491" fbc:label="BacteroidIII_smc00511"/>
      <fbc:geneProduct metaid="G_g492" fbc:id="G_g492" fbc:name="COBRAProtein492" fbc:label="BacteroidIII_smc00526"/>
      <fbc:geneProduct metaid="G_g493" fbc:id="G_g493" fbc:name="COBRAProtein493" fbc:label="BacteroidIII_smc00529"/>
      <fbc:geneProduct metaid="G_g494" fbc:id="G_g494" fbc:name="COBRAProtein494" fbc:label="BacteroidIII_smc00551"/>
      <fbc:geneProduct metaid="G_g495" fbc:id="G_g495" fbc:name="COBRAProtein495" fbc:label="BacteroidIII_smc00552"/>
      <fbc:geneProduct metaid="G_g496" fbc:id="G_g496" fbc:name="COBRAProtein496" fbc:label="BacteroidIII_smc00554"/>
      <fbc:geneProduct metaid="G_g497" fbc:id="G_g497" fbc:name="COBRAProtein497" fbc:label="BacteroidIII_smc00557"/>
      <fbc:geneProduct metaid="G_g498" fbc:id="G_g498" fbc:name="COBRAProtein498" fbc:label="BacteroidIII_smc00561"/>
      <fbc:geneProduct metaid="G_g499" fbc:id="G_g499" fbc:name="COBRAProtein499" fbc:label="BacteroidIII_smc00565"/>
      <fbc:geneProduct metaid="G_g500" fbc:id="G_g500" fbc:name="COBRAProtein500" fbc:label="BacteroidIII_smc00567"/>
      <fbc:geneProduct metaid="G_g501" fbc:id="G_g501" fbc:name="COBRAProtein501" fbc:label="BacteroidIII_smc00568"/>
      <fbc:geneProduct metaid="G_g502" fbc:id="G_g502" fbc:name="COBRAProtein502" fbc:label="BacteroidIII_smc00571"/>
      <fbc:geneProduct metaid="G_g503" fbc:id="G_g503" fbc:name="COBRAProtein503" fbc:label="BacteroidIII_smc00572"/>
      <fbc:geneProduct metaid="G_g504" fbc:id="G_g504" fbc:name="COBRAProtein504" fbc:label="BacteroidIII_smc00573"/>
      <fbc:geneProduct metaid="G_g505" fbc:id="G_g505" fbc:name="COBRAProtein505" fbc:label="BacteroidIII_smc00574"/>
      <fbc:geneProduct metaid="G_g506" fbc:id="G_g506" fbc:name="COBRAProtein506" fbc:label="BacteroidIII_smc00577"/>
      <fbc:geneProduct metaid="G_g507" fbc:id="G_g507" fbc:name="COBRAProtein507" fbc:label="BacteroidIII_smc00579"/>
      <fbc:geneProduct metaid="G_g508" fbc:id="G_g508" fbc:name="COBRAProtein508" fbc:label="BacteroidIII_smc00580"/>
      <fbc:geneProduct metaid="G_g509" fbc:id="G_g509" fbc:name="COBRAProtein509" fbc:label="BacteroidIII_smc00585"/>
      <fbc:geneProduct metaid="G_g510" fbc:id="G_g510" fbc:name="COBRAProtein510" fbc:label="BacteroidIII_smc00586"/>
      <fbc:geneProduct metaid="G_g511" fbc:id="G_g511" fbc:name="COBRAProtein511" fbc:label="BacteroidIII_smc00588"/>
      <fbc:geneProduct metaid="G_g512" fbc:id="G_g512" fbc:name="COBRAProtein512" fbc:label="BacteroidIII_smc00595"/>
      <fbc:geneProduct metaid="G_g513" fbc:id="G_g513" fbc:name="COBRAProtein513" fbc:label="BacteroidIII_smc00601"/>
      <fbc:geneProduct metaid="G_g514" fbc:id="G_g514" fbc:name="COBRAProtein514" fbc:label="BacteroidIII_smc00614"/>
      <fbc:geneProduct metaid="G_g515" fbc:id="G_g515" fbc:name="COBRAProtein515" fbc:label="BacteroidIII_smc00615"/>
      <fbc:geneProduct metaid="G_g516" fbc:id="G_g516" fbc:name="COBRAProtein516" fbc:label="BacteroidIII_smc00617"/>
      <fbc:geneProduct metaid="G_g517" fbc:id="G_g517" fbc:name="COBRAProtein517" fbc:label="BacteroidIII_smc00618"/>
      <fbc:geneProduct metaid="G_g518" fbc:id="G_g518" fbc:name="COBRAProtein518" fbc:label="BacteroidIII_smc00637"/>
      <fbc:geneProduct metaid="G_g519" fbc:id="G_g519" fbc:name="COBRAProtein519" fbc:label="BacteroidIII_smc00640"/>
      <fbc:geneProduct metaid="G_g520" fbc:id="G_g520" fbc:name="COBRAProtein520" fbc:label="BacteroidIII_smc00641"/>
      <fbc:geneProduct metaid="G_g521" fbc:id="G_g521" fbc:name="COBRAProtein521" fbc:label="BacteroidIII_smc00643"/>
      <fbc:geneProduct metaid="G_g522" fbc:id="G_g522" fbc:name="COBRAProtein522" fbc:label="BacteroidIII_smc00654"/>
      <fbc:geneProduct metaid="G_g523" fbc:id="G_g523" fbc:name="COBRAProtein523" fbc:label="BacteroidIII_smc00669"/>
      <fbc:geneProduct metaid="G_g524" fbc:id="G_g524" fbc:name="COBRAProtein524" fbc:label="BacteroidIII_smc00670"/>
      <fbc:geneProduct metaid="G_g525" fbc:id="G_g525" fbc:name="COBRAProtein525" fbc:label="BacteroidIII_smc00671"/>
      <fbc:geneProduct metaid="G_g526" fbc:id="G_g526" fbc:name="COBRAProtein526" fbc:label="BacteroidIII_smc00672"/>
      <fbc:geneProduct metaid="G_g527" fbc:id="G_g527" fbc:name="COBRAProtein527" fbc:label="BacteroidIII_smc00680"/>
      <fbc:geneProduct metaid="G_g528" fbc:id="G_g528" fbc:name="COBRAProtein528" fbc:label="BacteroidIII_smc00682"/>
      <fbc:geneProduct metaid="G_g529" fbc:id="G_g529" fbc:name="COBRAProtein529" fbc:label="BacteroidIII_smc00690"/>
      <fbc:geneProduct metaid="G_g530" fbc:id="G_g530" fbc:name="COBRAProtein530" fbc:label="BacteroidIII_smc00695"/>
      <fbc:geneProduct metaid="G_g531" fbc:id="G_g531" fbc:name="COBRAProtein531" fbc:label="BacteroidIII_smc00696"/>
      <fbc:geneProduct metaid="G_g532" fbc:id="G_g532" fbc:name="COBRAProtein532" fbc:label="BacteroidIII_smc00700"/>
      <fbc:geneProduct metaid="G_g533" fbc:id="G_g533" fbc:name="COBRAProtein533" fbc:label="BacteroidIII_smc00701"/>
      <fbc:geneProduct metaid="G_g534" fbc:id="G_g534" fbc:name="COBRAProtein534" fbc:label="BacteroidIII_smc00704"/>
      <fbc:geneProduct metaid="G_g535" fbc:id="G_g535" fbc:name="COBRAProtein535" fbc:label="BacteroidIII_smc00708"/>
      <fbc:geneProduct metaid="G_g536" fbc:id="G_g536" fbc:name="COBRAProtein536" fbc:label="BacteroidIII_smc00710"/>
      <fbc:geneProduct metaid="G_g537" fbc:id="G_g537" fbc:name="COBRAProtein537" fbc:label="BacteroidIII_smc00711"/>
      <fbc:geneProduct metaid="G_g538" fbc:id="G_g538" fbc:name="COBRAProtein538" fbc:label="BacteroidIII_smc00714"/>
      <fbc:geneProduct metaid="G_g539" fbc:id="G_g539" fbc:name="COBRAProtein539" fbc:label="BacteroidIII_smc00719"/>
      <fbc:geneProduct metaid="G_g540" fbc:id="G_g540" fbc:name="COBRAProtein540" fbc:label="BacteroidIII_smc00723"/>
      <fbc:geneProduct metaid="G_g541" fbc:id="G_g541" fbc:name="COBRAProtein541" fbc:label="BacteroidIII_smc00725"/>
      <fbc:geneProduct metaid="G_g542" fbc:id="G_g542" fbc:name="COBRAProtein542" fbc:label="BacteroidIII_smc00727"/>
      <fbc:geneProduct metaid="G_g543" fbc:id="G_g543" fbc:name="COBRAProtein543" fbc:label="BacteroidIII_smc00741"/>
      <fbc:geneProduct metaid="G_g544" fbc:id="G_g544" fbc:name="COBRAProtein544" fbc:label="BacteroidIII_smc00768"/>
      <fbc:geneProduct metaid="G_g545" fbc:id="G_g545" fbc:name="COBRAProtein545" fbc:label="BacteroidIII_smc00774"/>
      <fbc:geneProduct metaid="G_g546" fbc:id="G_g546" fbc:name="COBRAProtein546" fbc:label="BacteroidIII_smc00775"/>
      <fbc:geneProduct metaid="G_g547" fbc:id="G_g547" fbc:name="COBRAProtein547" fbc:label="BacteroidIII_smc00777"/>
      <fbc:geneProduct metaid="G_g548" fbc:id="G_g548" fbc:name="COBRAProtein548" fbc:label="BacteroidIII_smc00781"/>
      <fbc:geneProduct metaid="G_g549" fbc:id="G_g549" fbc:name="COBRAProtein549" fbc:label="BacteroidIII_smc00784"/>
      <fbc:geneProduct metaid="G_g550" fbc:id="G_g550" fbc:name="COBRAProtein550" fbc:label="BacteroidIII_smc00786"/>
      <fbc:geneProduct metaid="G_g551" fbc:id="G_g551" fbc:name="COBRAProtein551" fbc:label="BacteroidIII_smc00787"/>
      <fbc:geneProduct metaid="G_g552" fbc:id="G_g552" fbc:name="COBRAProtein552" fbc:label="BacteroidIII_smc00788"/>
      <fbc:geneProduct metaid="G_g553" fbc:id="G_g553" fbc:name="COBRAProtein553" fbc:label="BacteroidIII_smc00789"/>
      <fbc:geneProduct metaid="G_g554" fbc:id="G_g554" fbc:name="COBRAProtein554" fbc:label="BacteroidIII_smc00790"/>
      <fbc:geneProduct metaid="G_g555" fbc:id="G_g555" fbc:name="COBRAProtein555" fbc:label="BacteroidIII_smc00797"/>
      <fbc:geneProduct metaid="G_g556" fbc:id="G_g556" fbc:name="COBRAProtein556" fbc:label="BacteroidIII_smc00811"/>
      <fbc:geneProduct metaid="G_g557" fbc:id="G_g557" fbc:name="COBRAProtein557" fbc:label="BacteroidIII_smc00815"/>
      <fbc:geneProduct metaid="G_g558" fbc:id="G_g558" fbc:name="COBRAProtein558" fbc:label="BacteroidIII_smc00819"/>
      <fbc:geneProduct metaid="G_g559" fbc:id="G_g559" fbc:name="COBRAProtein559" fbc:label="BacteroidIII_smc00825"/>
      <fbc:geneProduct metaid="G_g560" fbc:id="G_g560" fbc:name="COBRAProtein560" fbc:label="BacteroidIII_smc00827"/>
      <fbc:geneProduct metaid="G_g561" fbc:id="G_g561" fbc:name="COBRAProtein561" fbc:label="BacteroidIII_smc00832"/>
      <fbc:geneProduct metaid="G_g562" fbc:id="G_g562" fbc:name="COBRAProtein562" fbc:label="BacteroidIII_smc00833"/>
      <fbc:geneProduct metaid="G_g563" fbc:id="G_g563" fbc:name="COBRAProtein563" fbc:label="BacteroidIII_smc00851"/>
      <fbc:geneProduct metaid="G_g564" fbc:id="G_g564" fbc:name="COBRAProtein564" fbc:label="BacteroidIII_smc00855"/>
      <fbc:geneProduct metaid="G_g565" fbc:id="G_g565" fbc:name="COBRAProtein565" fbc:label="BacteroidIII_smc00860"/>
      <fbc:geneProduct metaid="G_g566" fbc:id="G_g566" fbc:name="COBRAProtein566" fbc:label="BacteroidIII_smc00862"/>
      <fbc:geneProduct metaid="G_g567" fbc:id="G_g567" fbc:name="COBRAProtein567" fbc:label="BacteroidIII_smc00867"/>
      <fbc:geneProduct metaid="G_g568" fbc:id="G_g568" fbc:name="COBRAProtein568" fbc:label="BacteroidIII_smc00868"/>
      <fbc:geneProduct metaid="G_g569" fbc:id="G_g569" fbc:name="COBRAProtein569" fbc:label="BacteroidIII_smc00869"/>
      <fbc:geneProduct metaid="G_g570" fbc:id="G_g570" fbc:name="COBRAProtein570" fbc:label="BacteroidIII_smc00870"/>
      <fbc:geneProduct metaid="G_g571" fbc:id="G_g571" fbc:name="COBRAProtein571" fbc:label="BacteroidIII_smc00871"/>
      <fbc:geneProduct metaid="G_g572" fbc:id="G_g572" fbc:name="COBRAProtein572" fbc:label="BacteroidIII_smc00872"/>
      <fbc:geneProduct metaid="G_g573" fbc:id="G_g573" fbc:name="COBRAProtein573" fbc:label="BacteroidIII_smc00873"/>
      <fbc:geneProduct metaid="G_g574" fbc:id="G_g574" fbc:name="COBRAProtein574" fbc:label="BacteroidIII_smc00874"/>
      <fbc:geneProduct metaid="G_g575" fbc:id="G_g575" fbc:name="COBRAProtein575" fbc:label="BacteroidIII_smc00880"/>
      <fbc:geneProduct metaid="G_g576" fbc:id="G_g576" fbc:name="COBRAProtein576" fbc:label="BacteroidIII_smc00881"/>
      <fbc:geneProduct metaid="G_g577" fbc:id="G_g577" fbc:name="COBRAProtein577" fbc:label="BacteroidIII_smc00882"/>
      <fbc:geneProduct metaid="G_g578" fbc:id="G_g578" fbc:name="COBRAProtein578" fbc:label="BacteroidIII_smc00883"/>
      <fbc:geneProduct metaid="G_g579" fbc:id="G_g579" fbc:name="COBRAProtein579" fbc:label="BacteroidIII_smc00884"/>
      <fbc:geneProduct metaid="G_g580" fbc:id="G_g580" fbc:name="COBRAProtein580" fbc:label="BacteroidIII_smc00892"/>
      <fbc:geneProduct metaid="G_g581" fbc:id="G_g581" fbc:name="COBRAProtein581" fbc:label="BacteroidIII_smc00894"/>
      <fbc:geneProduct metaid="G_g582" fbc:id="G_g582" fbc:name="COBRAProtein582" fbc:label="BacteroidIII_smc00908"/>
      <fbc:geneProduct metaid="G_g583" fbc:id="G_g583" fbc:name="COBRAProtein583" fbc:label="BacteroidIII_smc00909"/>
      <fbc:geneProduct metaid="G_g584" fbc:id="G_g584" fbc:name="COBRAProtein584" fbc:label="BacteroidIII_smc00917"/>
      <fbc:geneProduct metaid="G_g585" fbc:id="G_g585" fbc:name="COBRAProtein585" fbc:label="BacteroidIII_smc00918"/>
      <fbc:geneProduct metaid="G_g586" fbc:id="G_g586" fbc:name="COBRAProtein586" fbc:label="BacteroidIII_smc00919"/>
      <fbc:geneProduct metaid="G_g587" fbc:id="G_g587" fbc:name="COBRAProtein587" fbc:label="BacteroidIII_smc00922"/>
      <fbc:geneProduct metaid="G_g588" fbc:id="G_g588" fbc:name="COBRAProtein588" fbc:label="BacteroidIII_smc00926"/>
      <fbc:geneProduct metaid="G_g589" fbc:id="G_g589" fbc:name="COBRAProtein589" fbc:label="BacteroidIII_smc00936"/>
      <fbc:geneProduct metaid="G_g590" fbc:id="G_g590" fbc:name="COBRAProtein590" fbc:label="BacteroidIII_smc00937"/>
      <fbc:geneProduct metaid="G_g591" fbc:id="G_g591" fbc:name="COBRAProtein591" fbc:label="BacteroidIII_smc00945"/>
      <fbc:geneProduct metaid="G_g592" fbc:id="G_g592" fbc:name="COBRAProtein592" fbc:label="BacteroidIII_smc00948"/>
      <fbc:geneProduct metaid="G_g593" fbc:id="G_g593" fbc:name="COBRAProtein593" fbc:label="BacteroidIII_smc00962"/>
      <fbc:geneProduct metaid="G_g594" fbc:id="G_g594" fbc:name="COBRAProtein594" fbc:label="BacteroidIII_smc00963"/>
      <fbc:geneProduct metaid="G_g595" fbc:id="G_g595" fbc:name="COBRAProtein595" fbc:label="BacteroidIII_smc00964"/>
      <fbc:geneProduct metaid="G_g596" fbc:id="G_g596" fbc:name="COBRAProtein596" fbc:label="BacteroidIII_smc00972"/>
      <fbc:geneProduct metaid="G_g597" fbc:id="G_g597" fbc:name="COBRAProtein597" fbc:label="BacteroidIII_smc00985"/>
      <fbc:geneProduct metaid="G_g598" fbc:id="G_g598" fbc:name="COBRAProtein598" fbc:label="BacteroidIII_smc00988"/>
      <fbc:geneProduct metaid="G_g599" fbc:id="G_g599" fbc:name="COBRAProtein599" fbc:label="BacteroidIII_smc00993"/>
      <fbc:geneProduct metaid="G_g600" fbc:id="G_g600" fbc:name="COBRAProtein600" fbc:label="BacteroidIII_smc01004"/>
      <fbc:geneProduct metaid="G_g601" fbc:id="G_g601" fbc:name="COBRAProtein601" fbc:label="BacteroidIII_smc01005"/>
      <fbc:geneProduct metaid="G_g602" fbc:id="G_g602" fbc:name="COBRAProtein602" fbc:label="BacteroidIII_smc01006"/>
      <fbc:geneProduct metaid="G_g603" fbc:id="G_g603" fbc:name="COBRAProtein603" fbc:label="BacteroidIII_smc01010"/>
      <fbc:geneProduct metaid="G_g604" fbc:id="G_g604" fbc:name="COBRAProtein604" fbc:label="BacteroidIII_smc01018"/>
      <fbc:geneProduct metaid="G_g605" fbc:id="G_g605" fbc:name="COBRAProtein605" fbc:label="BacteroidIII_smc01023"/>
      <fbc:geneProduct metaid="G_g606" fbc:id="G_g606" fbc:name="COBRAProtein606" fbc:label="BacteroidIII_smc01025"/>
      <fbc:geneProduct metaid="G_g607" fbc:id="G_g607" fbc:name="COBRAProtein607" fbc:label="BacteroidIII_smc01026"/>
      <fbc:geneProduct metaid="G_g608" fbc:id="G_g608" fbc:name="COBRAProtein608" fbc:label="BacteroidIII_smc01027"/>
      <fbc:geneProduct metaid="G_g609" fbc:id="G_g609" fbc:name="COBRAProtein609" fbc:label="BacteroidIII_smc01028"/>
      <fbc:geneProduct metaid="G_g610" fbc:id="G_g610" fbc:name="COBRAProtein610" fbc:label="BacteroidIII_smc01030"/>
      <fbc:geneProduct metaid="G_g611" fbc:id="G_g611" fbc:name="COBRAProtein611" fbc:label="BacteroidIII_smc01031"/>
      <fbc:geneProduct metaid="G_g612" fbc:id="G_g612" fbc:name="COBRAProtein612" fbc:label="BacteroidIII_smc01032"/>
      <fbc:geneProduct metaid="G_g613" fbc:id="G_g613" fbc:name="COBRAProtein613" fbc:label="BacteroidIII_smc01035"/>
      <fbc:geneProduct metaid="G_g614" fbc:id="G_g614" fbc:name="COBRAProtein614" fbc:label="BacteroidIII_smc01040"/>
      <fbc:geneProduct metaid="G_g615" fbc:id="G_g615" fbc:name="COBRAProtein615" fbc:label="BacteroidIII_smc01046"/>
      <fbc:geneProduct metaid="G_g616" fbc:id="G_g616" fbc:name="COBRAProtein616" fbc:label="BacteroidIII_smc01047"/>
      <fbc:geneProduct metaid="G_g617" fbc:id="G_g617" fbc:name="COBRAProtein617" fbc:label="BacteroidIII_smc01051"/>
      <fbc:geneProduct metaid="G_g618" fbc:id="G_g618" fbc:name="COBRAProtein618" fbc:label="BacteroidIII_smc01053"/>
      <fbc:geneProduct metaid="G_g619" fbc:id="G_g619" fbc:name="COBRAProtein619" fbc:label="BacteroidIII_smc01096"/>
      <fbc:geneProduct metaid="G_g620" fbc:id="G_g620" fbc:name="COBRAProtein620" fbc:label="BacteroidIII_smc01100"/>
      <fbc:geneProduct metaid="G_g621" fbc:id="G_g621" fbc:name="COBRAProtein621" fbc:label="BacteroidIII_smc01101"/>
      <fbc:geneProduct metaid="G_g622" fbc:id="G_g622" fbc:name="COBRAProtein622" fbc:label="BacteroidIII_smc01103"/>
      <fbc:geneProduct metaid="G_g623" fbc:id="G_g623" fbc:name="COBRAProtein623" fbc:label="BacteroidIII_smc01105"/>
      <fbc:geneProduct metaid="G_g624" fbc:id="G_g624" fbc:name="COBRAProtein624" fbc:label="BacteroidIII_smc01109"/>
      <fbc:geneProduct metaid="G_g625" fbc:id="G_g625" fbc:name="COBRAProtein625" fbc:label="BacteroidIII_smc01116"/>
      <fbc:geneProduct metaid="G_g626" fbc:id="G_g626" fbc:name="COBRAProtein626" fbc:label="BacteroidIII_smc01121"/>
      <fbc:geneProduct metaid="G_g627" fbc:id="G_g627" fbc:name="COBRAProtein627" fbc:label="BacteroidIII_smc01123"/>
      <fbc:geneProduct metaid="G_g628" fbc:id="G_g628" fbc:name="COBRAProtein628" fbc:label="BacteroidIII_smc01126"/>
      <fbc:geneProduct metaid="G_g629" fbc:id="G_g629" fbc:name="COBRAProtein629" fbc:label="BacteroidIII_smc01127"/>
      <fbc:geneProduct metaid="G_g630" fbc:id="G_g630" fbc:name="COBRAProtein630" fbc:label="BacteroidIII_smc01142"/>
      <fbc:geneProduct metaid="G_g631" fbc:id="G_g631" fbc:name="COBRAProtein631" fbc:label="BacteroidIII_smc01152"/>
      <fbc:geneProduct metaid="G_g632" fbc:id="G_g632" fbc:name="COBRAProtein632" fbc:label="BacteroidIII_smc01153"/>
      <fbc:geneProduct metaid="G_g633" fbc:id="G_g633" fbc:name="COBRAProtein633" fbc:label="BacteroidIII_smc01155"/>
      <fbc:geneProduct metaid="G_g634" fbc:id="G_g634" fbc:name="COBRAProtein634" fbc:label="BacteroidIII_smc01156"/>
      <fbc:geneProduct metaid="G_g635" fbc:id="G_g635" fbc:name="COBRAProtein635" fbc:label="BacteroidIII_smc01161"/>
      <fbc:geneProduct metaid="G_g636" fbc:id="G_g636" fbc:name="COBRAProtein636" fbc:label="BacteroidIII_smc01165"/>
      <fbc:geneProduct metaid="G_g637" fbc:id="G_g637" fbc:name="COBRAProtein637" fbc:label="BacteroidIII_smc01166"/>
      <fbc:geneProduct metaid="G_g638" fbc:id="G_g638" fbc:name="COBRAProtein638" fbc:label="BacteroidIII_smc01167"/>
      <fbc:geneProduct metaid="G_g639" fbc:id="G_g639" fbc:name="COBRAProtein639" fbc:label="BacteroidIII_smc01169"/>
      <fbc:geneProduct metaid="G_g640" fbc:id="G_g640" fbc:name="COBRAProtein640" fbc:label="BacteroidIII_smc01174"/>
      <fbc:geneProduct metaid="G_g641" fbc:id="G_g641" fbc:name="COBRAProtein641" fbc:label="BacteroidIII_smc01189"/>
      <fbc:geneProduct metaid="G_g642" fbc:id="G_g642" fbc:name="COBRAProtein642" fbc:label="BacteroidIII_smc01190"/>
      <fbc:geneProduct metaid="G_g643" fbc:id="G_g643" fbc:name="COBRAProtein643" fbc:label="BacteroidIII_smc01192"/>
      <fbc:geneProduct metaid="G_g644" fbc:id="G_g644" fbc:name="COBRAProtein644" fbc:label="BacteroidIII_smc01209"/>
      <fbc:geneProduct metaid="G_g645" fbc:id="G_g645" fbc:name="COBRAProtein645" fbc:label="BacteroidIII_smc01215"/>
      <fbc:geneProduct metaid="G_g646" fbc:id="G_g646" fbc:name="COBRAProtein646" fbc:label="BacteroidIII_smc01218"/>
      <fbc:geneProduct metaid="G_g647" fbc:id="G_g647" fbc:name="COBRAProtein647" fbc:label="BacteroidIII_smc01219"/>
      <fbc:geneProduct metaid="G_g648" fbc:id="G_g648" fbc:name="COBRAProtein648" fbc:label="BacteroidIII_smc01220"/>
      <fbc:geneProduct metaid="G_g649" fbc:id="G_g649" fbc:name="COBRAProtein649" fbc:label="BacteroidIII_smc01221"/>
      <fbc:geneProduct metaid="G_g650" fbc:id="G_g650" fbc:name="COBRAProtein650" fbc:label="BacteroidIII_smc01222"/>
      <fbc:geneProduct metaid="G_g651" fbc:id="G_g651" fbc:name="COBRAProtein651" fbc:label="BacteroidIII_smc01224"/>
      <fbc:geneProduct metaid="G_g652" fbc:id="G_g652" fbc:name="COBRAProtein652" fbc:label="BacteroidIII_smc01231"/>
      <fbc:geneProduct metaid="G_g653" fbc:id="G_g653" fbc:name="COBRAProtein653" fbc:label="BacteroidIII_smc01233"/>
      <fbc:geneProduct metaid="G_g654" fbc:id="G_g654" fbc:name="COBRAProtein654" fbc:label="BacteroidIII_smc01237"/>
      <fbc:geneProduct metaid="G_g655" fbc:id="G_g655" fbc:name="COBRAProtein655" fbc:label="BacteroidIII_smc01256"/>
      <fbc:geneProduct metaid="G_g656" fbc:id="G_g656" fbc:name="COBRAProtein656" fbc:label="BacteroidIII_smc01261"/>
      <fbc:geneProduct metaid="G_g657" fbc:id="G_g657" fbc:name="COBRAProtein657" fbc:label="BacteroidIII_smc01283"/>
      <fbc:geneProduct metaid="G_g658" fbc:id="G_g658" fbc:name="COBRAProtein658" fbc:label="BacteroidIII_smc01285"/>
      <fbc:geneProduct metaid="G_g659" fbc:id="G_g659" fbc:name="COBRAProtein659" fbc:label="BacteroidIII_smc01286"/>
      <fbc:geneProduct metaid="G_g660" fbc:id="G_g660" fbc:name="COBRAProtein660" fbc:label="BacteroidIII_smc01287"/>
      <fbc:geneProduct metaid="G_g661" fbc:id="G_g661" fbc:name="COBRAProtein661" fbc:label="BacteroidIII_smc01288"/>
      <fbc:geneProduct metaid="G_g662" fbc:id="G_g662" fbc:name="COBRAProtein662" fbc:label="BacteroidIII_smc01290"/>
      <fbc:geneProduct metaid="G_g663" fbc:id="G_g663" fbc:name="COBRAProtein663" fbc:label="BacteroidIII_smc01291"/>
      <fbc:geneProduct metaid="G_g664" fbc:id="G_g664" fbc:name="COBRAProtein664" fbc:label="BacteroidIII_smc01292"/>
      <fbc:geneProduct metaid="G_g665" fbc:id="G_g665" fbc:name="COBRAProtein665" fbc:label="BacteroidIII_smc01293"/>
      <fbc:geneProduct metaid="G_g666" fbc:id="G_g666" fbc:name="COBRAProtein666" fbc:label="BacteroidIII_smc01294"/>
      <fbc:geneProduct metaid="G_g667" fbc:id="G_g667" fbc:name="COBRAProtein667" fbc:label="BacteroidIII_smc01295"/>
      <fbc:geneProduct metaid="G_g668" fbc:id="G_g668" fbc:name="COBRAProtein668" fbc:label="BacteroidIII_smc01296"/>
      <fbc:geneProduct metaid="G_g669" fbc:id="G_g669" fbc:name="COBRAProtein669" fbc:label="BacteroidIII_smc01297"/>
      <fbc:geneProduct metaid="G_g670" fbc:id="G_g670" fbc:name="COBRAProtein670" fbc:label="BacteroidIII_smc01298"/>
      <fbc:geneProduct metaid="G_g671" fbc:id="G_g671" fbc:name="COBRAProtein671" fbc:label="BacteroidIII_smc01299"/>
      <fbc:geneProduct metaid="G_g672" fbc:id="G_g672" fbc:name="COBRAProtein672" fbc:label="BacteroidIII_smc01300"/>
      <fbc:geneProduct metaid="G_g673" fbc:id="G_g673" fbc:name="COBRAProtein673" fbc:label="BacteroidIII_smc01301"/>
      <fbc:geneProduct metaid="G_g674" fbc:id="G_g674" fbc:name="COBRAProtein674" fbc:label="BacteroidIII_smc01302"/>
      <fbc:geneProduct metaid="G_g675" fbc:id="G_g675" fbc:name="COBRAProtein675" fbc:label="BacteroidIII_smc01303"/>
      <fbc:geneProduct metaid="G_g676" fbc:id="G_g676" fbc:name="COBRAProtein676" fbc:label="BacteroidIII_smc01304"/>
      <fbc:geneProduct metaid="G_g677" fbc:id="G_g677" fbc:name="COBRAProtein677" fbc:label="BacteroidIII_smc01305"/>
      <fbc:geneProduct metaid="G_g678" fbc:id="G_g678" fbc:name="COBRAProtein678" fbc:label="BacteroidIII_smc01306"/>
      <fbc:geneProduct metaid="G_g679" fbc:id="G_g679" fbc:name="COBRAProtein679" fbc:label="BacteroidIII_smc01307"/>
      <fbc:geneProduct metaid="G_g680" fbc:id="G_g680" fbc:name="COBRAProtein680" fbc:label="BacteroidIII_smc01308"/>
      <fbc:geneProduct metaid="G_g681" fbc:id="G_g681" fbc:name="COBRAProtein681" fbc:label="BacteroidIII_smc01309"/>
      <fbc:geneProduct metaid="G_g682" fbc:id="G_g682" fbc:name="COBRAProtein682" fbc:label="BacteroidIII_smc01310"/>
      <fbc:geneProduct metaid="G_g683" fbc:id="G_g683" fbc:name="COBRAProtein683" fbc:label="BacteroidIII_smc01311"/>
      <fbc:geneProduct metaid="G_g684" fbc:id="G_g684" fbc:name="COBRAProtein684" fbc:label="BacteroidIII_smc01312"/>
      <fbc:geneProduct metaid="G_g685" fbc:id="G_g685" fbc:name="COBRAProtein685" fbc:label="BacteroidIII_smc01313"/>
      <fbc:geneProduct metaid="G_g686" fbc:id="G_g686" fbc:name="COBRAProtein686" fbc:label="BacteroidIII_smc01314"/>
      <fbc:geneProduct metaid="G_g687" fbc:id="G_g687" fbc:name="COBRAProtein687" fbc:label="BacteroidIII_smc01316"/>
      <fbc:geneProduct metaid="G_g688" fbc:id="G_g688" fbc:name="COBRAProtein688" fbc:label="BacteroidIII_smc01317"/>
      <fbc:geneProduct metaid="G_g689" fbc:id="G_g689" fbc:name="COBRAProtein689" fbc:label="BacteroidIII_smc01318"/>
      <fbc:geneProduct metaid="G_g690" fbc:id="G_g690" fbc:name="COBRAProtein690" fbc:label="BacteroidIII_smc01319"/>
      <fbc:geneProduct metaid="G_g691" fbc:id="G_g691" fbc:name="COBRAProtein691" fbc:label="BacteroidIII_smc01320"/>
      <fbc:geneProduct metaid="G_g692" fbc:id="G_g692" fbc:name="COBRAProtein692" fbc:label="BacteroidIII_smc01321"/>
      <fbc:geneProduct metaid="G_g693" fbc:id="G_g693" fbc:name="COBRAProtein693" fbc:label="BacteroidIII_smc01322"/>
      <fbc:geneProduct metaid="G_g694" fbc:id="G_g694" fbc:name="COBRAProtein694" fbc:label="BacteroidIII_smc01326"/>
      <fbc:geneProduct metaid="G_g695" fbc:id="G_g695" fbc:name="COBRAProtein695" fbc:label="BacteroidIII_smc01331"/>
      <fbc:geneProduct metaid="G_g696" fbc:id="G_g696" fbc:name="COBRAProtein696" fbc:label="BacteroidIII_smc01333"/>
      <fbc:geneProduct metaid="G_g697" fbc:id="G_g697" fbc:name="COBRAProtein697" fbc:label="BacteroidIII_smc01334"/>
      <fbc:geneProduct metaid="G_g698" fbc:id="G_g698" fbc:name="COBRAProtein698" fbc:label="BacteroidIII_smc01343"/>
      <fbc:geneProduct metaid="G_g699" fbc:id="G_g699" fbc:name="COBRAProtein699" fbc:label="BacteroidIII_smc01344"/>
      <fbc:geneProduct metaid="G_g700" fbc:id="G_g700" fbc:name="COBRAProtein700" fbc:label="BacteroidIII_smc01345"/>
      <fbc:geneProduct metaid="G_g701" fbc:id="G_g701" fbc:name="COBRAProtein701" fbc:label="BacteroidIII_smc01350"/>
      <fbc:geneProduct metaid="G_g702" fbc:id="G_g702" fbc:name="COBRAProtein702" fbc:label="BacteroidIII_smc01352"/>
      <fbc:geneProduct metaid="G_g703" fbc:id="G_g703" fbc:name="COBRAProtein703" fbc:label="BacteroidIII_smc01353"/>
      <fbc:geneProduct metaid="G_g704" fbc:id="G_g704" fbc:name="COBRAProtein704" fbc:label="BacteroidIII_smc01360"/>
      <fbc:geneProduct metaid="G_g705" fbc:id="G_g705" fbc:name="COBRAProtein705" fbc:label="BacteroidIII_smc01361"/>
      <fbc:geneProduct metaid="G_g706" fbc:id="G_g706" fbc:name="COBRAProtein706" fbc:label="BacteroidIII_smc01362"/>
      <fbc:geneProduct metaid="G_g707" fbc:id="G_g707" fbc:name="COBRAProtein707" fbc:label="BacteroidIII_smc01364"/>
      <fbc:geneProduct metaid="G_g708" fbc:id="G_g708" fbc:name="COBRAProtein708" fbc:label="BacteroidIII_smc01369"/>
      <fbc:geneProduct metaid="G_g709" fbc:id="G_g709" fbc:name="COBRAProtein709" fbc:label="BacteroidIII_smc01375"/>
      <fbc:geneProduct metaid="G_g710" fbc:id="G_g710" fbc:name="COBRAProtein710" fbc:label="BacteroidIII_smc01407"/>
      <fbc:geneProduct metaid="G_g711" fbc:id="G_g711" fbc:name="COBRAProtein711" fbc:label="BacteroidIII_smc01425"/>
      <fbc:geneProduct metaid="G_g712" fbc:id="G_g712" fbc:name="COBRAProtein712" fbc:label="BacteroidIII_smc01430"/>
      <fbc:geneProduct metaid="G_g713" fbc:id="G_g713" fbc:name="COBRAProtein713" fbc:label="BacteroidIII_smc01431"/>
      <fbc:geneProduct metaid="G_g714" fbc:id="G_g714" fbc:name="COBRAProtein714" fbc:label="BacteroidIII_smc01442"/>
      <fbc:geneProduct metaid="G_g715" fbc:id="G_g715" fbc:name="COBRAProtein715" fbc:label="BacteroidIII_smc01444"/>
      <fbc:geneProduct metaid="G_g716" fbc:id="G_g716" fbc:name="COBRAProtein716" fbc:label="BacteroidIII_smc01455"/>
      <fbc:geneProduct metaid="G_g717" fbc:id="G_g717" fbc:name="COBRAProtein717" fbc:label="BacteroidIII_smc01471"/>
      <fbc:geneProduct metaid="G_g718" fbc:id="G_g718" fbc:name="COBRAProtein718" fbc:label="BacteroidIII_smc01494"/>
      <fbc:geneProduct metaid="G_g719" fbc:id="G_g719" fbc:name="COBRAProtein719" fbc:label="BacteroidIII_smc01496"/>
      <fbc:geneProduct metaid="G_g720" fbc:id="G_g720" fbc:name="COBRAProtein720" fbc:label="BacteroidIII_smc01497"/>
      <fbc:geneProduct metaid="G_g721" fbc:id="G_g721" fbc:name="COBRAProtein721" fbc:label="BacteroidIII_smc01498"/>
      <fbc:geneProduct metaid="G_g722" fbc:id="G_g722" fbc:name="COBRAProtein722" fbc:label="BacteroidIII_smc01499"/>
      <fbc:geneProduct metaid="G_g723" fbc:id="G_g723" fbc:name="COBRAProtein723" fbc:label="BacteroidIII_smc01501"/>
      <fbc:geneProduct metaid="G_g724" fbc:id="G_g724" fbc:name="COBRAProtein724" fbc:label="BacteroidIII_smc01510"/>
      <fbc:geneProduct metaid="G_g725" fbc:id="G_g725" fbc:name="COBRAProtein725" fbc:label="BacteroidIII_smc01511"/>
      <fbc:geneProduct metaid="G_g726" fbc:id="G_g726" fbc:name="COBRAProtein726" fbc:label="BacteroidIII_smc01525"/>
      <fbc:geneProduct metaid="G_g727" fbc:id="G_g727" fbc:name="COBRAProtein727" fbc:label="BacteroidIII_smc01526"/>
      <fbc:geneProduct metaid="G_g728" fbc:id="G_g728" fbc:name="COBRAProtein728" fbc:label="BacteroidIII_smc01527"/>
      <fbc:geneProduct metaid="G_g729" fbc:id="G_g729" fbc:name="COBRAProtein729" fbc:label="BacteroidIII_smc01528"/>
      <fbc:geneProduct metaid="G_g730" fbc:id="G_g730" fbc:name="COBRAProtein730" fbc:label="BacteroidIII_smc01529"/>
      <fbc:geneProduct metaid="G_g731" fbc:id="G_g731" fbc:name="COBRAProtein731" fbc:label="BacteroidIII_smc01531"/>
      <fbc:geneProduct metaid="G_g732" fbc:id="G_g732" fbc:name="COBRAProtein732" fbc:label="BacteroidIII_smc01532"/>
      <fbc:geneProduct metaid="G_g733" fbc:id="G_g733" fbc:name="COBRAProtein733" fbc:label="BacteroidIII_smc01533"/>
      <fbc:geneProduct metaid="G_g734" fbc:id="G_g734" fbc:name="COBRAProtein734" fbc:label="BacteroidIII_smc01534"/>
      <fbc:geneProduct metaid="G_g735" fbc:id="G_g735" fbc:name="COBRAProtein735" fbc:label="BacteroidIII_smc01563"/>
      <fbc:geneProduct metaid="G_g736" fbc:id="G_g736" fbc:name="COBRAProtein736" fbc:label="BacteroidIII_smc01564"/>
      <fbc:geneProduct metaid="G_g737" fbc:id="G_g737" fbc:name="COBRAProtein737" fbc:label="BacteroidIII_smc01565"/>
      <fbc:geneProduct metaid="G_g738" fbc:id="G_g738" fbc:name="COBRAProtein738" fbc:label="BacteroidIII_smc01567"/>
      <fbc:geneProduct metaid="G_g739" fbc:id="G_g739" fbc:name="COBRAProtein739" fbc:label="BacteroidIII_smc01569"/>
      <fbc:geneProduct metaid="G_g740" fbc:id="G_g740" fbc:name="COBRAProtein740" fbc:label="BacteroidIII_smc01578"/>
      <fbc:geneProduct metaid="G_g741" fbc:id="G_g741" fbc:name="COBRAProtein741" fbc:label="BacteroidIII_smc01582"/>
      <fbc:geneProduct metaid="G_g742" fbc:id="G_g742" fbc:name="COBRAProtein742" fbc:label="BacteroidIII_smc01607"/>
      <fbc:geneProduct metaid="G_g743" fbc:id="G_g743" fbc:name="COBRAProtein743" fbc:label="BacteroidIII_smc01609"/>
      <fbc:geneProduct metaid="G_g744" fbc:id="G_g744" fbc:name="COBRAProtein744" fbc:label="BacteroidIII_smc01611"/>
      <fbc:geneProduct metaid="G_g745" fbc:id="G_g745" fbc:name="COBRAProtein745" fbc:label="BacteroidIII_smc01614"/>
      <fbc:geneProduct metaid="G_g746" fbc:id="G_g746" fbc:name="COBRAProtein746" fbc:label="BacteroidIII_smc01617"/>
      <fbc:geneProduct metaid="G_g747" fbc:id="G_g747" fbc:name="COBRAProtein747" fbc:label="BacteroidIII_smc01618"/>
      <fbc:geneProduct metaid="G_g748" fbc:id="G_g748" fbc:name="COBRAProtein748" fbc:label="BacteroidIII_smc01622"/>
      <fbc:geneProduct metaid="G_g749" fbc:id="G_g749" fbc:name="COBRAProtein749" fbc:label="BacteroidIII_smc01623"/>
      <fbc:geneProduct metaid="G_g750" fbc:id="G_g750" fbc:name="COBRAProtein750" fbc:label="BacteroidIII_smc01624"/>
      <fbc:geneProduct metaid="G_g751" fbc:id="G_g751" fbc:name="COBRAProtein751" fbc:label="BacteroidIII_smc01625"/>
      <fbc:geneProduct metaid="G_g752" fbc:id="G_g752" fbc:name="COBRAProtein752" fbc:label="BacteroidIII_smc01626"/>
      <fbc:geneProduct metaid="G_g753" fbc:id="G_g753" fbc:name="COBRAProtein753" fbc:label="BacteroidIII_smc01627"/>
      <fbc:geneProduct metaid="G_g754" fbc:id="G_g754" fbc:name="COBRAProtein754" fbc:label="BacteroidIII_smc01628"/>
      <fbc:geneProduct metaid="G_g755" fbc:id="G_g755" fbc:name="COBRAProtein755" fbc:label="BacteroidIII_smc01639"/>
      <fbc:geneProduct metaid="G_g756" fbc:id="G_g756" fbc:name="COBRAProtein756" fbc:label="BacteroidIII_smc01642"/>
      <fbc:geneProduct metaid="G_g757" fbc:id="G_g757" fbc:name="COBRAProtein757" fbc:label="BacteroidIII_smc01643"/>
      <fbc:geneProduct metaid="G_g758" fbc:id="G_g758" fbc:name="COBRAProtein758" fbc:label="BacteroidIII_smc01644"/>
      <fbc:geneProduct metaid="G_g759" fbc:id="G_g759" fbc:name="COBRAProtein759" fbc:label="BacteroidIII_smc01645"/>
      <fbc:geneProduct metaid="G_g760" fbc:id="G_g760" fbc:name="COBRAProtein760" fbc:label="BacteroidIII_smc01652"/>
      <fbc:geneProduct metaid="G_g761" fbc:id="G_g761" fbc:name="COBRAProtein761" fbc:label="BacteroidIII_smc01653"/>
      <fbc:geneProduct metaid="G_g762" fbc:id="G_g762" fbc:name="COBRAProtein762" fbc:label="BacteroidIII_smc01654"/>
      <fbc:geneProduct metaid="G_g763" fbc:id="G_g763" fbc:name="COBRAProtein763" fbc:label="BacteroidIII_smc01655"/>
      <fbc:geneProduct metaid="G_g764" fbc:id="G_g764" fbc:name="COBRAProtein764" fbc:label="BacteroidIII_smc01657"/>
      <fbc:geneProduct metaid="G_g765" fbc:id="G_g765" fbc:name="COBRAProtein765" fbc:label="BacteroidIII_smc01658"/>
      <fbc:geneProduct metaid="G_g766" fbc:id="G_g766" fbc:name="COBRAProtein766" fbc:label="BacteroidIII_smc01659"/>
      <fbc:geneProduct metaid="G_g767" fbc:id="G_g767" fbc:name="COBRAProtein767" fbc:label="BacteroidIII_smc01712"/>
      <fbc:geneProduct metaid="G_g768" fbc:id="G_g768" fbc:name="COBRAProtein768" fbc:label="BacteroidIII_smc01720"/>
      <fbc:geneProduct metaid="G_g769" fbc:id="G_g769" fbc:name="COBRAProtein769" fbc:label="BacteroidIII_smc01722"/>
      <fbc:geneProduct metaid="G_g770" fbc:id="G_g770" fbc:name="COBRAProtein770" fbc:label="BacteroidIII_smc01726"/>
      <fbc:geneProduct metaid="G_g771" fbc:id="G_g771" fbc:name="COBRAProtein771" fbc:label="BacteroidIII_smc01732"/>
      <fbc:geneProduct metaid="G_g772" fbc:id="G_g772" fbc:name="COBRAProtein772" fbc:label="BacteroidIII_smc01740"/>
      <fbc:geneProduct metaid="G_g773" fbc:id="G_g773" fbc:name="COBRAProtein773" fbc:label="BacteroidIII_smc01756"/>
      <fbc:geneProduct metaid="G_g774" fbc:id="G_g774" fbc:name="COBRAProtein774" fbc:label="BacteroidIII_smc01761"/>
      <fbc:geneProduct metaid="G_g775" fbc:id="G_g775" fbc:name="COBRAProtein775" fbc:label="BacteroidIII_smc01766"/>
      <fbc:geneProduct metaid="G_g776" fbc:id="G_g776" fbc:name="COBRAProtein776" fbc:label="BacteroidIII_smc01770"/>
      <fbc:geneProduct metaid="G_g777" fbc:id="G_g777" fbc:name="COBRAProtein777" fbc:label="BacteroidIII_smc01772"/>
      <fbc:geneProduct metaid="G_g778" fbc:id="G_g778" fbc:name="COBRAProtein778" fbc:label="BacteroidIII_smc01773"/>
      <fbc:geneProduct metaid="G_g779" fbc:id="G_g779" fbc:name="COBRAProtein779" fbc:label="BacteroidIII_smc01777"/>
      <fbc:geneProduct metaid="G_g780" fbc:id="G_g780" fbc:name="COBRAProtein780" fbc:label="BacteroidIII_smc01778"/>
      <fbc:geneProduct metaid="G_g781" fbc:id="G_g781" fbc:name="COBRAProtein781" fbc:label="BacteroidIII_smc01780"/>
      <fbc:geneProduct metaid="G_g782" fbc:id="G_g782" fbc:name="COBRAProtein782" fbc:label="BacteroidIII_smc01784"/>
      <fbc:geneProduct metaid="G_g783" fbc:id="G_g783" fbc:name="COBRAProtein783" fbc:label="BacteroidIII_smc01785"/>
      <fbc:geneProduct metaid="G_g784" fbc:id="G_g784" fbc:name="COBRAProtein784" fbc:label="BacteroidIII_smc01800"/>
      <fbc:geneProduct metaid="G_g785" fbc:id="G_g785" fbc:name="COBRAProtein785" fbc:label="BacteroidIII_smc01801"/>
      <fbc:geneProduct metaid="G_g786" fbc:id="G_g786" fbc:name="COBRAProtein786" fbc:label="BacteroidIII_smc01802"/>
      <fbc:geneProduct metaid="G_g787" fbc:id="G_g787" fbc:name="COBRAProtein787" fbc:label="BacteroidIII_smc01803"/>
      <fbc:geneProduct metaid="G_g788" fbc:id="G_g788" fbc:name="COBRAProtein788" fbc:label="BacteroidIII_smc01804"/>
      <fbc:geneProduct metaid="G_g789" fbc:id="G_g789" fbc:name="COBRAProtein789" fbc:label="BacteroidIII_smc01814"/>
      <fbc:geneProduct metaid="G_g790" fbc:id="G_g790" fbc:name="COBRAProtein790" fbc:label="BacteroidIII_smc01815"/>
      <fbc:geneProduct metaid="G_g791" fbc:id="G_g791" fbc:name="COBRAProtein791" fbc:label="BacteroidIII_smc01816"/>
      <fbc:geneProduct metaid="G_g792" fbc:id="G_g792" fbc:name="COBRAProtein792" fbc:label="BacteroidIII_smc01820"/>
      <fbc:geneProduct metaid="G_g793" fbc:id="G_g793" fbc:name="COBRAProtein793" fbc:label="BacteroidIII_smc01821"/>
      <fbc:geneProduct metaid="G_g794" fbc:id="G_g794" fbc:name="COBRAProtein794" fbc:label="BacteroidIII_smc01823"/>
      <fbc:geneProduct metaid="G_g795" fbc:id="G_g795" fbc:name="COBRAProtein795" fbc:label="BacteroidIII_smc01825"/>
      <fbc:geneProduct metaid="G_g796" fbc:id="G_g796" fbc:name="COBRAProtein796" fbc:label="BacteroidIII_smc01826"/>
      <fbc:geneProduct metaid="G_g797" fbc:id="G_g797" fbc:name="COBRAProtein797" fbc:label="BacteroidIII_smc01827"/>
      <fbc:geneProduct metaid="G_g798" fbc:id="G_g798" fbc:name="COBRAProtein798" fbc:label="BacteroidIII_smc01830"/>
      <fbc:geneProduct metaid="G_g799" fbc:id="G_g799" fbc:name="COBRAProtein799" fbc:label="BacteroidIII_smc01831"/>
      <fbc:geneProduct metaid="G_g800" fbc:id="G_g800" fbc:name="COBRAProtein800" fbc:label="BacteroidIII_smc01832"/>
      <fbc:geneProduct metaid="G_g801" fbc:id="G_g801" fbc:name="COBRAProtein801" fbc:label="BacteroidIII_smc01837"/>
      <fbc:geneProduct metaid="G_g802" fbc:id="G_g802" fbc:name="COBRAProtein802" fbc:label="BacteroidIII_smc01843"/>
      <fbc:geneProduct metaid="G_g803" fbc:id="G_g803" fbc:name="COBRAProtein803" fbc:label="BacteroidIII_smc01847"/>
      <fbc:geneProduct metaid="G_g804" fbc:id="G_g804" fbc:name="COBRAProtein804" fbc:label="BacteroidIII_smc01848"/>
      <fbc:geneProduct metaid="G_g805" fbc:id="G_g805" fbc:name="COBRAProtein805" fbc:label="BacteroidIII_smc01852"/>
      <fbc:geneProduct metaid="G_g806" fbc:id="G_g806" fbc:name="COBRAProtein806" fbc:label="BacteroidIII_smc01860"/>
      <fbc:geneProduct metaid="G_g807" fbc:id="G_g807" fbc:name="COBRAProtein807" fbc:label="BacteroidIII_smc01861"/>
      <fbc:geneProduct metaid="G_g808" fbc:id="G_g808" fbc:name="COBRAProtein808" fbc:label="BacteroidIII_smc01862"/>
      <fbc:geneProduct metaid="G_g809" fbc:id="G_g809" fbc:name="COBRAProtein809" fbc:label="BacteroidIII_smc01863"/>
      <fbc:geneProduct metaid="G_g810" fbc:id="G_g810" fbc:name="COBRAProtein810" fbc:label="BacteroidIII_smc01864"/>
      <fbc:geneProduct metaid="G_g811" fbc:id="G_g811" fbc:name="COBRAProtein811" fbc:label="BacteroidIII_smc01865"/>
      <fbc:geneProduct metaid="G_g812" fbc:id="G_g812" fbc:name="COBRAProtein812" fbc:label="BacteroidIII_smc01866"/>
      <fbc:geneProduct metaid="G_g813" fbc:id="G_g813" fbc:name="COBRAProtein813" fbc:label="BacteroidIII_smc01867"/>
      <fbc:geneProduct metaid="G_g814" fbc:id="G_g814" fbc:name="COBRAProtein814" fbc:label="BacteroidIII_smc01868"/>
      <fbc:geneProduct metaid="G_g815" fbc:id="G_g815" fbc:name="COBRAProtein815" fbc:label="BacteroidIII_smc01871"/>
      <fbc:geneProduct metaid="G_g816" fbc:id="G_g816" fbc:name="COBRAProtein816" fbc:label="BacteroidIII_smc01872"/>
      <fbc:geneProduct metaid="G_g817" fbc:id="G_g817" fbc:name="COBRAProtein817" fbc:label="BacteroidIII_smc01873"/>
      <fbc:geneProduct metaid="G_g818" fbc:id="G_g818" fbc:name="COBRAProtein818" fbc:label="BacteroidIII_smc01874"/>
      <fbc:geneProduct metaid="G_g819" fbc:id="G_g819" fbc:name="COBRAProtein819" fbc:label="BacteroidIII_smc01875"/>
      <fbc:geneProduct metaid="G_g820" fbc:id="G_g820" fbc:name="COBRAProtein820" fbc:label="BacteroidIII_smc01878"/>
      <fbc:geneProduct metaid="G_g821" fbc:id="G_g821" fbc:name="COBRAProtein821" fbc:label="BacteroidIII_smc01880"/>
      <fbc:geneProduct metaid="G_g822" fbc:id="G_g822" fbc:name="COBRAProtein822" fbc:label="BacteroidIII_smc01881"/>
      <fbc:geneProduct metaid="G_g823" fbc:id="G_g823" fbc:name="COBRAProtein823" fbc:label="BacteroidIII_smc01907"/>
      <fbc:geneProduct metaid="G_g824" fbc:id="G_g824" fbc:name="COBRAProtein824" fbc:label="BacteroidIII_smc01912"/>
      <fbc:geneProduct metaid="G_g825" fbc:id="G_g825" fbc:name="COBRAProtein825" fbc:label="BacteroidIII_smc01913"/>
      <fbc:geneProduct metaid="G_g826" fbc:id="G_g826" fbc:name="COBRAProtein826" fbc:label="BacteroidIII_smc01914"/>
      <fbc:geneProduct metaid="G_g827" fbc:id="G_g827" fbc:name="COBRAProtein827" fbc:label="BacteroidIII_smc01915"/>
      <fbc:geneProduct metaid="G_g828" fbc:id="G_g828" fbc:name="COBRAProtein828" fbc:label="BacteroidIII_smc01917"/>
      <fbc:geneProduct metaid="G_g829" fbc:id="G_g829" fbc:name="COBRAProtein829" fbc:label="BacteroidIII_smc01918"/>
      <fbc:geneProduct metaid="G_g830" fbc:id="G_g830" fbc:name="COBRAProtein830" fbc:label="BacteroidIII_smc01920"/>
      <fbc:geneProduct metaid="G_g831" fbc:id="G_g831" fbc:name="COBRAProtein831" fbc:label="BacteroidIII_smc01921"/>
      <fbc:geneProduct metaid="G_g832" fbc:id="G_g832" fbc:name="COBRAProtein832" fbc:label="BacteroidIII_smc01922"/>
      <fbc:geneProduct metaid="G_g833" fbc:id="G_g833" fbc:name="COBRAProtein833" fbc:label="BacteroidIII_smc01923"/>
      <fbc:geneProduct metaid="G_g834" fbc:id="G_g834" fbc:name="COBRAProtein834" fbc:label="BacteroidIII_smc01924"/>
      <fbc:geneProduct metaid="G_g835" fbc:id="G_g835" fbc:name="COBRAProtein835" fbc:label="BacteroidIII_smc01925"/>
      <fbc:geneProduct metaid="G_g836" fbc:id="G_g836" fbc:name="COBRAProtein836" fbc:label="BacteroidIII_smc01926"/>
      <fbc:geneProduct metaid="G_g837" fbc:id="G_g837" fbc:name="COBRAProtein837" fbc:label="BacteroidIII_smc01927"/>
      <fbc:geneProduct metaid="G_g838" fbc:id="G_g838" fbc:name="COBRAProtein838" fbc:label="BacteroidIII_smc01928"/>
      <fbc:geneProduct metaid="G_g839" fbc:id="G_g839" fbc:name="COBRAProtein839" fbc:label="BacteroidIII_smc01930"/>
      <fbc:geneProduct metaid="G_g840" fbc:id="G_g840" fbc:name="COBRAProtein840" fbc:label="BacteroidIII_smc01934"/>
      <fbc:geneProduct metaid="G_g841" fbc:id="G_g841" fbc:name="COBRAProtein841" fbc:label="BacteroidIII_smc01939"/>
      <fbc:geneProduct metaid="G_g842" fbc:id="G_g842" fbc:name="COBRAProtein842" fbc:label="BacteroidIII_smc01941"/>
      <fbc:geneProduct metaid="G_g843" fbc:id="G_g843" fbc:name="COBRAProtein843" fbc:label="BacteroidIII_smc01942"/>
      <fbc:geneProduct metaid="G_g844" fbc:id="G_g844" fbc:name="COBRAProtein844" fbc:label="BacteroidIII_smc01943"/>
      <fbc:geneProduct metaid="G_g845" fbc:id="G_g845" fbc:name="COBRAProtein845" fbc:label="BacteroidIII_smc01946"/>
      <fbc:geneProduct metaid="G_g846" fbc:id="G_g846" fbc:name="COBRAProtein846" fbc:label="BacteroidIII_smc01948"/>
      <fbc:geneProduct metaid="G_g847" fbc:id="G_g847" fbc:name="COBRAProtein847" fbc:label="BacteroidIII_smc01949"/>
      <fbc:geneProduct metaid="G_g848" fbc:id="G_g848" fbc:name="COBRAProtein848" fbc:label="BacteroidIII_smc01950"/>
      <fbc:geneProduct metaid="G_g849" fbc:id="G_g849" fbc:name="COBRAProtein849" fbc:label="BacteroidIII_smc01951"/>
      <fbc:geneProduct metaid="G_g850" fbc:id="G_g850" fbc:name="COBRAProtein850" fbc:label="BacteroidIII_smc01952"/>
      <fbc:geneProduct metaid="G_g851" fbc:id="G_g851" fbc:name="COBRAProtein851" fbc:label="BacteroidIII_smc01967"/>
      <fbc:geneProduct metaid="G_g852" fbc:id="G_g852" fbc:name="COBRAProtein852" fbc:label="BacteroidIII_smc01969"/>
      <fbc:geneProduct metaid="G_g853" fbc:id="G_g853" fbc:name="COBRAProtein853" fbc:label="BacteroidIII_smc01971"/>
      <fbc:geneProduct metaid="G_g854" fbc:id="G_g854" fbc:name="COBRAProtein854" fbc:label="BacteroidIII_smc01972"/>
      <fbc:geneProduct metaid="G_g855" fbc:id="G_g855" fbc:name="COBRAProtein855" fbc:label="BacteroidIII_smc01973"/>
      <fbc:geneProduct metaid="G_g856" fbc:id="G_g856" fbc:name="COBRAProtein856" fbc:label="BacteroidIII_smc01976"/>
      <fbc:geneProduct metaid="G_g857" fbc:id="G_g857" fbc:name="COBRAProtein857" fbc:label="BacteroidIII_smc01982"/>
      <fbc:geneProduct metaid="G_g858" fbc:id="G_g858" fbc:name="COBRAProtein858" fbc:label="BacteroidIII_smc01983"/>
      <fbc:geneProduct metaid="G_g859" fbc:id="G_g859" fbc:name="COBRAProtein859" fbc:label="BacteroidIII_smc01984"/>
      <fbc:geneProduct metaid="G_g860" fbc:id="G_g860" fbc:name="COBRAProtein860" fbc:label="BacteroidIII_smc01985"/>
      <fbc:geneProduct metaid="G_g861" fbc:id="G_g861" fbc:name="COBRAProtein861" fbc:label="BacteroidIII_smc02038"/>
      <fbc:geneProduct metaid="G_g862" fbc:id="G_g862" fbc:name="COBRAProtein862" fbc:label="BacteroidIII_smc02042"/>
      <fbc:geneProduct metaid="G_g863" fbc:id="G_g863" fbc:name="COBRAProtein863" fbc:label="BacteroidIII_smc02045"/>
      <fbc:geneProduct metaid="G_g864" fbc:id="G_g864" fbc:name="COBRAProtein864" fbc:label="BacteroidIII_smc02047"/>
      <fbc:geneProduct metaid="G_g865" fbc:id="G_g865" fbc:name="COBRAProtein865" fbc:label="BacteroidIII_smc02048"/>
      <fbc:geneProduct metaid="G_g866" fbc:id="G_g866" fbc:name="COBRAProtein866" fbc:label="BacteroidIII_smc02049"/>
      <fbc:geneProduct metaid="G_g867" fbc:id="G_g867" fbc:name="COBRAProtein867" fbc:label="BacteroidIII_smc02055"/>
      <fbc:geneProduct metaid="G_g868" fbc:id="G_g868" fbc:name="COBRAProtein868" fbc:label="BacteroidIII_smc02063"/>
      <fbc:geneProduct metaid="G_g869" fbc:id="G_g869" fbc:name="COBRAProtein869" fbc:label="BacteroidIII_smc02064"/>
      <fbc:geneProduct metaid="G_g870" fbc:id="G_g870" fbc:name="COBRAProtein870" fbc:label="BacteroidIII_smc02073"/>
      <fbc:geneProduct metaid="G_g871" fbc:id="G_g871" fbc:name="COBRAProtein871" fbc:label="BacteroidIII_smc02074"/>
      <fbc:geneProduct metaid="G_g872" fbc:id="G_g872" fbc:name="COBRAProtein872" fbc:label="BacteroidIII_smc02076"/>
      <fbc:geneProduct metaid="G_g873" fbc:id="G_g873" fbc:name="COBRAProtein873" fbc:label="BacteroidIII_smc02080"/>
      <fbc:geneProduct metaid="G_g874" fbc:id="G_g874" fbc:name="COBRAProtein874" fbc:label="BacteroidIII_smc02087"/>
      <fbc:geneProduct metaid="G_g875" fbc:id="G_g875" fbc:name="COBRAProtein875" fbc:label="BacteroidIII_smc02089"/>
      <fbc:geneProduct metaid="G_g876" fbc:id="G_g876" fbc:name="COBRAProtein876" fbc:label="BacteroidIII_smc02090"/>
      <fbc:geneProduct metaid="G_g877" fbc:id="G_g877" fbc:name="COBRAProtein877" fbc:label="BacteroidIII_smc02091"/>
      <fbc:geneProduct metaid="G_g878" fbc:id="G_g878" fbc:name="COBRAProtein878" fbc:label="BacteroidIII_smc02092"/>
      <fbc:geneProduct metaid="G_g879" fbc:id="G_g879" fbc:name="COBRAProtein879" fbc:label="BacteroidIII_smc02093"/>
      <fbc:geneProduct metaid="G_g880" fbc:id="G_g880" fbc:name="COBRAProtein880" fbc:label="BacteroidIII_smc02096"/>
      <fbc:geneProduct metaid="G_g881" fbc:id="G_g881" fbc:name="COBRAProtein881" fbc:label="BacteroidIII_smc02097"/>
      <fbc:geneProduct metaid="G_g882" fbc:id="G_g882" fbc:name="COBRAProtein882" fbc:label="BacteroidIII_smc02098"/>
      <fbc:geneProduct metaid="G_g883" fbc:id="G_g883" fbc:name="COBRAProtein883" fbc:label="BacteroidIII_smc02099"/>
      <fbc:geneProduct metaid="G_g884" fbc:id="G_g884" fbc:name="COBRAProtein884" fbc:label="BacteroidIII_smc02100"/>
      <fbc:geneProduct metaid="G_g885" fbc:id="G_g885" fbc:name="COBRAProtein885" fbc:label="BacteroidIII_smc02101"/>
      <fbc:geneProduct metaid="G_g886" fbc:id="G_g886" fbc:name="COBRAProtein886" fbc:label="BacteroidIII_smc02111"/>
      <fbc:geneProduct metaid="G_g887" fbc:id="G_g887" fbc:name="COBRAProtein887" fbc:label="BacteroidIII_smc02113"/>
      <fbc:geneProduct metaid="G_g888" fbc:id="G_g888" fbc:name="COBRAProtein888" fbc:label="BacteroidIII_smc02117"/>
      <fbc:geneProduct metaid="G_g889" fbc:id="G_g889" fbc:name="COBRAProtein889" fbc:label="BacteroidIII_smc02118"/>
      <fbc:geneProduct metaid="G_g890" fbc:id="G_g890" fbc:name="COBRAProtein890" fbc:label="BacteroidIII_smc02119"/>
      <fbc:geneProduct metaid="G_g891" fbc:id="G_g891" fbc:name="COBRAProtein891" fbc:label="BacteroidIII_smc02120"/>
      <fbc:geneProduct metaid="G_g892" fbc:id="G_g892" fbc:name="COBRAProtein892" fbc:label="BacteroidIII_smc02121"/>
      <fbc:geneProduct metaid="G_g893" fbc:id="G_g893" fbc:name="COBRAProtein893" fbc:label="BacteroidIII_smc02122"/>
      <fbc:geneProduct metaid="G_g894" fbc:id="G_g894" fbc:name="COBRAProtein894" fbc:label="BacteroidIII_smc02124"/>
      <fbc:geneProduct metaid="G_g895" fbc:id="G_g895" fbc:name="COBRAProtein895" fbc:label="BacteroidIII_smc02137"/>
      <fbc:geneProduct metaid="G_g896" fbc:id="G_g896" fbc:name="COBRAProtein896" fbc:label="BacteroidIII_smc02138"/>
      <fbc:geneProduct metaid="G_g897" fbc:id="G_g897" fbc:name="COBRAProtein897" fbc:label="BacteroidIII_smc02141"/>
      <fbc:geneProduct metaid="G_g898" fbc:id="G_g898" fbc:name="COBRAProtein898" fbc:label="BacteroidIII_smc02142"/>
      <fbc:geneProduct metaid="G_g899" fbc:id="G_g899" fbc:name="COBRAProtein899" fbc:label="BacteroidIII_smc02143"/>
      <fbc:geneProduct metaid="G_g900" fbc:id="G_g900" fbc:name="COBRAProtein900" fbc:label="BacteroidIII_smc02144"/>
      <fbc:geneProduct metaid="G_g901" fbc:id="G_g901" fbc:name="COBRAProtein901" fbc:label="BacteroidIII_smc02145"/>
      <fbc:geneProduct metaid="G_g902" fbc:id="G_g902" fbc:name="COBRAProtein902" fbc:label="BacteroidIII_smc02146"/>
      <fbc:geneProduct metaid="G_g903" fbc:id="G_g903" fbc:name="COBRAProtein903" fbc:label="BacteroidIII_smc02158"/>
      <fbc:geneProduct metaid="G_g904" fbc:id="G_g904" fbc:name="COBRAProtein904" fbc:label="BacteroidIII_smc02162"/>
      <fbc:geneProduct metaid="G_g905" fbc:id="G_g905" fbc:name="COBRAProtein905" fbc:label="BacteroidIII_smc02163"/>
      <fbc:geneProduct metaid="G_g906" fbc:id="G_g906" fbc:name="COBRAProtein906" fbc:label="BacteroidIII_smc02164"/>
      <fbc:geneProduct metaid="G_g907" fbc:id="G_g907" fbc:name="COBRAProtein907" fbc:label="BacteroidIII_smc02165"/>
      <fbc:geneProduct metaid="G_g908" fbc:id="G_g908" fbc:name="COBRAProtein908" fbc:label="BacteroidIII_smc02166"/>
      <fbc:geneProduct metaid="G_g909" fbc:id="G_g909" fbc:name="COBRAProtein909" fbc:label="BacteroidIII_smc02181"/>
      <fbc:geneProduct metaid="G_g910" fbc:id="G_g910" fbc:name="COBRAProtein910" fbc:label="BacteroidIII_smc02217"/>
      <fbc:geneProduct metaid="G_g911" fbc:id="G_g911" fbc:name="COBRAProtein911" fbc:label="BacteroidIII_smc02218"/>
      <fbc:geneProduct metaid="G_g912" fbc:id="G_g912" fbc:name="COBRAProtein912" fbc:label="BacteroidIII_smc02219"/>
      <fbc:geneProduct metaid="G_g913" fbc:id="G_g913" fbc:name="COBRAProtein913" fbc:label="BacteroidIII_smc02224"/>
      <fbc:geneProduct metaid="G_g914" fbc:id="G_g914" fbc:name="COBRAProtein914" fbc:label="BacteroidIII_smc02227"/>
      <fbc:geneProduct metaid="G_g915" fbc:id="G_g915" fbc:name="COBRAProtein915" fbc:label="BacteroidIII_smc02228"/>
      <fbc:geneProduct metaid="G_g916" fbc:id="G_g916" fbc:name="COBRAProtein916" fbc:label="BacteroidIII_smc02229"/>
      <fbc:geneProduct metaid="G_g917" fbc:id="G_g917" fbc:name="COBRAProtein917" fbc:label="BacteroidIII_smc02245"/>
      <fbc:geneProduct metaid="G_g918" fbc:id="G_g918" fbc:name="COBRAProtein918" fbc:label="BacteroidIII_smc02256"/>
      <fbc:geneProduct metaid="G_g919" fbc:id="G_g919" fbc:name="COBRAProtein919" fbc:label="BacteroidIII_smc02262"/>
      <fbc:geneProduct metaid="G_g920" fbc:id="G_g920" fbc:name="COBRAProtein920" fbc:label="BacteroidIII_smc02268"/>
      <fbc:geneProduct metaid="G_g921" fbc:id="G_g921" fbc:name="COBRAProtein921" fbc:label="BacteroidIII_smc02276"/>
      <fbc:geneProduct metaid="G_g922" fbc:id="G_g922" fbc:name="COBRAProtein922" fbc:label="BacteroidIII_smc02305"/>
      <fbc:geneProduct metaid="G_g923" fbc:id="G_g923" fbc:name="COBRAProtein923" fbc:label="BacteroidIII_smc02307"/>
      <fbc:geneProduct metaid="G_g924" fbc:id="G_g924" fbc:name="COBRAProtein924" fbc:label="BacteroidIII_smc02310"/>
      <fbc:geneProduct metaid="G_g925" fbc:id="G_g925" fbc:name="COBRAProtein925" fbc:label="BacteroidIII_smc02327"/>
      <fbc:geneProduct metaid="G_g926" fbc:id="G_g926" fbc:name="COBRAProtein926" fbc:label="BacteroidIII_smc02333"/>
      <fbc:geneProduct metaid="G_g927" fbc:id="G_g927" fbc:name="COBRAProtein927" fbc:label="BacteroidIII_smc02361"/>
      <fbc:geneProduct metaid="G_g928" fbc:id="G_g928" fbc:name="COBRAProtein928" fbc:label="BacteroidIII_smc02362"/>
      <fbc:geneProduct metaid="G_g929" fbc:id="G_g929" fbc:name="COBRAProtein929" fbc:label="BacteroidIII_smc02363"/>
      <fbc:geneProduct metaid="G_g930" fbc:id="G_g930" fbc:name="COBRAProtein930" fbc:label="BacteroidIII_smc02364"/>
      <fbc:geneProduct metaid="G_g931" fbc:id="G_g931" fbc:name="COBRAProtein931" fbc:label="BacteroidIII_smc02370"/>
      <fbc:geneProduct metaid="G_g932" fbc:id="G_g932" fbc:name="COBRAProtein932" fbc:label="BacteroidIII_smc02386"/>
      <fbc:geneProduct metaid="G_g933" fbc:id="G_g933" fbc:name="COBRAProtein933" fbc:label="BacteroidIII_smc02393"/>
      <fbc:geneProduct metaid="G_g934" fbc:id="G_g934" fbc:name="COBRAProtein934" fbc:label="BacteroidIII_smc02404"/>
      <fbc:geneProduct metaid="G_g935" fbc:id="G_g935" fbc:name="COBRAProtein935" fbc:label="BacteroidIII_smc02405"/>
      <fbc:geneProduct metaid="G_g936" fbc:id="G_g936" fbc:name="COBRAProtein936" fbc:label="BacteroidIII_smc02408"/>
      <fbc:geneProduct metaid="G_g937" fbc:id="G_g937" fbc:name="COBRAProtein937" fbc:label="BacteroidIII_smc02420"/>
      <fbc:geneProduct metaid="G_g938" fbc:id="G_g938" fbc:name="COBRAProtein938" fbc:label="BacteroidIII_smc02436"/>
      <fbc:geneProduct metaid="G_g939" fbc:id="G_g939" fbc:name="COBRAProtein939" fbc:label="BacteroidIII_smc02438"/>
      <fbc:geneProduct metaid="G_g940" fbc:id="G_g940" fbc:name="COBRAProtein940" fbc:label="BacteroidIII_smc02440"/>
      <fbc:geneProduct metaid="G_g941" fbc:id="G_g941" fbc:name="COBRAProtein941" fbc:label="BacteroidIII_smc02450"/>
      <fbc:geneProduct metaid="G_g942" fbc:id="G_g942" fbc:name="COBRAProtein942" fbc:label="BacteroidIII_smc02463"/>
      <fbc:geneProduct metaid="G_g943" fbc:id="G_g943" fbc:name="COBRAProtein943" fbc:label="BacteroidIII_smc02464"/>
      <fbc:geneProduct metaid="G_g944" fbc:id="G_g944" fbc:name="COBRAProtein944" fbc:label="BacteroidIII_smc02465"/>
      <fbc:geneProduct metaid="G_g945" fbc:id="G_g945" fbc:name="COBRAProtein945" fbc:label="BacteroidIII_smc02466"/>
      <fbc:geneProduct metaid="G_g946" fbc:id="G_g946" fbc:name="COBRAProtein946" fbc:label="BacteroidIII_smc02479"/>
      <fbc:geneProduct metaid="G_g947" fbc:id="G_g947" fbc:name="COBRAProtein947" fbc:label="BacteroidIII_smc02480"/>
      <fbc:geneProduct metaid="G_g948" fbc:id="G_g948" fbc:name="COBRAProtein948" fbc:label="BacteroidIII_smc02481"/>
      <fbc:geneProduct metaid="G_g949" fbc:id="G_g949" fbc:name="COBRAProtein949" fbc:label="BacteroidIII_smc02482"/>
      <fbc:geneProduct metaid="G_g950" fbc:id="G_g950" fbc:name="COBRAProtein950" fbc:label="BacteroidIII_smc02483"/>
      <fbc:geneProduct metaid="G_g951" fbc:id="G_g951" fbc:name="COBRAProtein951" fbc:label="BacteroidIII_smc02487"/>
      <fbc:geneProduct metaid="G_g952" fbc:id="G_g952" fbc:name="COBRAProtein952" fbc:label="BacteroidIII_smc02490"/>
      <fbc:geneProduct metaid="G_g953" fbc:id="G_g953" fbc:name="COBRAProtein953" fbc:label="BacteroidIII_smc02495"/>
      <fbc:geneProduct metaid="G_g954" fbc:id="G_g954" fbc:name="COBRAProtein954" fbc:label="BacteroidIII_smc02496"/>
      <fbc:geneProduct metaid="G_g955" fbc:id="G_g955" fbc:name="COBRAProtein955" fbc:label="BacteroidIII_smc02498"/>
      <fbc:geneProduct metaid="G_g956" fbc:id="G_g956" fbc:name="COBRAProtein956" fbc:label="BacteroidIII_smc02499"/>
      <fbc:geneProduct metaid="G_g957" fbc:id="G_g957" fbc:name="COBRAProtein957" fbc:label="BacteroidIII_smc02500"/>
      <fbc:geneProduct metaid="G_g958" fbc:id="G_g958" fbc:name="COBRAProtein958" fbc:label="BacteroidIII_smc02501"/>
      <fbc:geneProduct metaid="G_g959" fbc:id="G_g959" fbc:name="COBRAProtein959" fbc:label="BacteroidIII_smc02502"/>
      <fbc:geneProduct metaid="G_g960" fbc:id="G_g960" fbc:name="COBRAProtein960" fbc:label="BacteroidIII_smc02506"/>
      <fbc:geneProduct metaid="G_g961" fbc:id="G_g961" fbc:name="COBRAProtein961" fbc:label="BacteroidIII_smc02507"/>
      <fbc:geneProduct metaid="G_g962" fbc:id="G_g962" fbc:name="COBRAProtein962" fbc:label="BacteroidIII_smc02508"/>
      <fbc:geneProduct metaid="G_g963" fbc:id="G_g963" fbc:name="COBRAProtein963" fbc:label="BacteroidIII_smc02509"/>
      <fbc:geneProduct metaid="G_g964" fbc:id="G_g964" fbc:name="COBRAProtein964" fbc:label="BacteroidIII_smc02512"/>
      <fbc:geneProduct metaid="G_g965" fbc:id="G_g965" fbc:name="COBRAProtein965" fbc:label="BacteroidIII_smc02513"/>
      <fbc:geneProduct metaid="G_g966" fbc:id="G_g966" fbc:name="COBRAProtein966" fbc:label="BacteroidIII_smc02514"/>
      <fbc:geneProduct metaid="G_g967" fbc:id="G_g967" fbc:name="COBRAProtein967" fbc:label="BacteroidIII_smc02515"/>
      <fbc:geneProduct metaid="G_g968" fbc:id="G_g968" fbc:name="COBRAProtein968" fbc:label="BacteroidIII_smc02516"/>
      <fbc:geneProduct metaid="G_g969" fbc:id="G_g969" fbc:name="COBRAProtein969" fbc:label="BacteroidIII_smc02517"/>
      <fbc:geneProduct metaid="G_g970" fbc:id="G_g970" fbc:name="COBRAProtein970" fbc:label="BacteroidIII_smc02518"/>
      <fbc:geneProduct metaid="G_g971" fbc:id="G_g971" fbc:name="COBRAProtein971" fbc:label="BacteroidIII_smc02519"/>
      <fbc:geneProduct metaid="G_g972" fbc:id="G_g972" fbc:name="COBRAProtein972" fbc:label="BacteroidIII_smc02520"/>
      <fbc:geneProduct metaid="G_g973" fbc:id="G_g973" fbc:name="COBRAProtein973" fbc:label="BacteroidIII_smc02524"/>
      <fbc:geneProduct metaid="G_g974" fbc:id="G_g974" fbc:name="COBRAProtein974" fbc:label="BacteroidIII_smc02525"/>
      <fbc:geneProduct metaid="G_g975" fbc:id="G_g975" fbc:name="COBRAProtein975" fbc:label="BacteroidIII_smc02551"/>
      <fbc:geneProduct metaid="G_g976" fbc:id="G_g976" fbc:name="COBRAProtein976" fbc:label="BacteroidIII_smc02562"/>
      <fbc:geneProduct metaid="G_g977" fbc:id="G_g977" fbc:name="COBRAProtein977" fbc:label="BacteroidIII_smc02567"/>
      <fbc:geneProduct metaid="G_g978" fbc:id="G_g978" fbc:name="COBRAProtein978" fbc:label="BacteroidIII_smc02568"/>
      <fbc:geneProduct metaid="G_g979" fbc:id="G_g979" fbc:name="COBRAProtein979" fbc:label="BacteroidIII_smc02569"/>
      <fbc:geneProduct metaid="G_g980" fbc:id="G_g980" fbc:name="COBRAProtein980" fbc:label="BacteroidIII_smc02570"/>
      <fbc:geneProduct metaid="G_g981" fbc:id="G_g981" fbc:name="COBRAProtein981" fbc:label="BacteroidIII_smc02572"/>
      <fbc:geneProduct metaid="G_g982" fbc:id="G_g982" fbc:name="COBRAProtein982" fbc:label="BacteroidIII_smc02574"/>
      <fbc:geneProduct metaid="G_g983" fbc:id="G_g983" fbc:name="COBRAProtein983" fbc:label="BacteroidIII_smc02581"/>
      <fbc:geneProduct metaid="G_g984" fbc:id="G_g984" fbc:name="COBRAProtein984" fbc:label="BacteroidIII_smc02595"/>
      <fbc:geneProduct metaid="G_g985" fbc:id="G_g985" fbc:name="COBRAProtein985" fbc:label="BacteroidIII_smc02598"/>
      <fbc:geneProduct metaid="G_g986" fbc:id="G_g986" fbc:name="COBRAProtein986" fbc:label="BacteroidIII_smc02599"/>
      <fbc:geneProduct metaid="G_g987" fbc:id="G_g987" fbc:name="COBRAProtein987" fbc:label="BacteroidIII_smc02601"/>
      <fbc:geneProduct metaid="G_g988" fbc:id="G_g988" fbc:name="COBRAProtein988" fbc:label="BacteroidIII_smc02604"/>
      <fbc:geneProduct metaid="G_g989" fbc:id="G_g989" fbc:name="COBRAProtein989" fbc:label="BacteroidIII_smc02640"/>
      <fbc:geneProduct metaid="G_g990" fbc:id="G_g990" fbc:name="COBRAProtein990" fbc:label="BacteroidIII_smc02641"/>
      <fbc:geneProduct metaid="G_g991" fbc:id="G_g991" fbc:name="COBRAProtein991" fbc:label="BacteroidIII_smc02651"/>
      <fbc:geneProduct metaid="G_g992" fbc:id="G_g992" fbc:name="COBRAProtein992" fbc:label="BacteroidIII_smc02652"/>
      <fbc:geneProduct metaid="G_g993" fbc:id="G_g993" fbc:name="COBRAProtein993" fbc:label="BacteroidIII_smc02654"/>
      <fbc:geneProduct metaid="G_g994" fbc:id="G_g994" fbc:name="COBRAProtein994" fbc:label="BacteroidIII_smc02677"/>
      <fbc:geneProduct metaid="G_g995" fbc:id="G_g995" fbc:name="COBRAProtein995" fbc:label="BacteroidIII_smc02686"/>
      <fbc:geneProduct metaid="G_g996" fbc:id="G_g996" fbc:name="COBRAProtein996" fbc:label="BacteroidIII_smc02692"/>
      <fbc:geneProduct metaid="G_g997" fbc:id="G_g997" fbc:name="COBRAProtein997" fbc:label="BacteroidIII_smc02698"/>
      <fbc:geneProduct metaid="G_g998" fbc:id="G_g998" fbc:name="COBRAProtein998" fbc:label="BacteroidIII_smc02700"/>
      <fbc:geneProduct metaid="G_g999" fbc:id="G_g999" fbc:name="COBRAProtein999" fbc:label="BacteroidIII_smc02717"/>
      <fbc:geneProduct metaid="G_g1000" fbc:id="G_g1000" fbc:name="COBRAProtein1000" fbc:label="BacteroidIII_smc02724"/>
      <fbc:geneProduct metaid="G_g1001" fbc:id="G_g1001" fbc:name="COBRAProtein1001" fbc:label="BacteroidIII_smc02725"/>
      <fbc:geneProduct metaid="G_g1002" fbc:id="G_g1002" fbc:name="COBRAProtein1002" fbc:label="BacteroidIII_smc02728"/>
      <fbc:geneProduct metaid="G_g1003" fbc:id="G_g1003" fbc:name="COBRAProtein1003" fbc:label="BacteroidIII_smc02736"/>
      <fbc:geneProduct metaid="G_g1004" fbc:id="G_g1004" fbc:name="COBRAProtein1004" fbc:label="BacteroidIII_smc02737"/>
      <fbc:geneProduct metaid="G_g1005" fbc:id="G_g1005" fbc:name="COBRAProtein1005" fbc:label="BacteroidIII_smc02738"/>
      <fbc:geneProduct metaid="G_g1006" fbc:id="G_g1006" fbc:name="COBRAProtein1006" fbc:label="BacteroidIII_smc02739"/>
      <fbc:geneProduct metaid="G_g1007" fbc:id="G_g1007" fbc:name="COBRAProtein1007" fbc:label="BacteroidIII_smc02755"/>
      <fbc:geneProduct metaid="G_g1008" fbc:id="G_g1008" fbc:name="COBRAProtein1008" fbc:label="BacteroidIII_smc02761"/>
      <fbc:geneProduct metaid="G_g1009" fbc:id="G_g1009" fbc:name="COBRAProtein1009" fbc:label="BacteroidIII_smc02763"/>
      <fbc:geneProduct metaid="G_g1010" fbc:id="G_g1010" fbc:name="COBRAProtein1010" fbc:label="BacteroidIII_smc02764"/>
      <fbc:geneProduct metaid="G_g1011" fbc:id="G_g1011" fbc:name="COBRAProtein1011" fbc:label="BacteroidIII_smc02765"/>
      <fbc:geneProduct metaid="G_g1012" fbc:id="G_g1012" fbc:name="COBRAProtein1012" fbc:label="BacteroidIII_smc02766"/>
      <fbc:geneProduct metaid="G_g1013" fbc:id="G_g1013" fbc:name="COBRAProtein1013" fbc:label="BacteroidIII_smc02767"/>
      <fbc:geneProduct metaid="G_g1014" fbc:id="G_g1014" fbc:name="COBRAProtein1014" fbc:label="BacteroidIII_smc02770"/>
      <fbc:geneProduct metaid="G_g1015" fbc:id="G_g1015" fbc:name="COBRAProtein1015" fbc:label="BacteroidIII_smc02772"/>
      <fbc:geneProduct metaid="G_g1016" fbc:id="G_g1016" fbc:name="COBRAProtein1016" fbc:label="BacteroidIII_smc02773"/>
      <fbc:geneProduct metaid="G_g1017" fbc:id="G_g1017" fbc:name="COBRAProtein1017" fbc:label="BacteroidIII_smc02774"/>
      <fbc:geneProduct metaid="G_g1018" fbc:id="G_g1018" fbc:name="COBRAProtein1018" fbc:label="BacteroidIII_smc02780"/>
      <fbc:geneProduct metaid="G_g1019" fbc:id="G_g1019" fbc:name="COBRAProtein1019" fbc:label="BacteroidIII_smc02782"/>
      <fbc:geneProduct metaid="G_g1020" fbc:id="G_g1020" fbc:name="COBRAProtein1020" fbc:label="BacteroidIII_smc02789"/>
      <fbc:geneProduct metaid="G_g1021" fbc:id="G_g1021" fbc:name="COBRAProtein1021" fbc:label="BacteroidIII_smc02790"/>
      <fbc:geneProduct metaid="G_g1022" fbc:id="G_g1022" fbc:name="COBRAProtein1022" fbc:label="BacteroidIII_smc02791"/>
      <fbc:geneProduct metaid="G_g1023" fbc:id="G_g1023" fbc:name="COBRAProtein1023" fbc:label="BacteroidIII_smc02792"/>
      <fbc:geneProduct metaid="G_g1024" fbc:id="G_g1024" fbc:name="COBRAProtein1024" fbc:label="BacteroidIII_smc02794"/>
      <fbc:geneProduct metaid="G_g1025" fbc:id="G_g1025" fbc:name="COBRAProtein1025" fbc:label="BacteroidIII_smc02796"/>
      <fbc:geneProduct metaid="G_g1026" fbc:id="G_g1026" fbc:name="COBRAProtein1026" fbc:label="BacteroidIII_smc02800"/>
      <fbc:geneProduct metaid="G_g1027" fbc:id="G_g1027" fbc:name="COBRAProtein1027" fbc:label="BacteroidIII_smc02801"/>
      <fbc:geneProduct metaid="G_g1028" fbc:id="G_g1028" fbc:name="COBRAProtein1028" fbc:label="BacteroidIII_smc02802"/>
      <fbc:geneProduct metaid="G_g1029" fbc:id="G_g1029" fbc:name="COBRAProtein1029" fbc:label="BacteroidIII_smc02804"/>
      <fbc:geneProduct metaid="G_g1030" fbc:id="G_g1030" fbc:name="COBRAProtein1030" fbc:label="BacteroidIII_smc02825"/>
      <fbc:geneProduct metaid="G_g1031" fbc:id="G_g1031" fbc:name="COBRAProtein1031" fbc:label="BacteroidIII_smc02828"/>
      <fbc:geneProduct metaid="G_g1032" fbc:id="G_g1032" fbc:name="COBRAProtein1032" fbc:label="BacteroidIII_smc02834"/>
      <fbc:geneProduct metaid="G_g1033" fbc:id="G_g1033" fbc:name="COBRAProtein1033" fbc:label="BacteroidIII_smc02835"/>
      <fbc:geneProduct metaid="G_g1034" fbc:id="G_g1034" fbc:name="COBRAProtein1034" fbc:label="BacteroidIII_smc02837"/>
      <fbc:geneProduct metaid="G_g1035" fbc:id="G_g1035" fbc:name="COBRAProtein1035" fbc:label="BacteroidIII_smc02838"/>
      <fbc:geneProduct metaid="G_g1036" fbc:id="G_g1036" fbc:name="COBRAProtein1036" fbc:label="BacteroidIII_smc02849"/>
      <fbc:geneProduct metaid="G_g1037" fbc:id="G_g1037" fbc:name="COBRAProtein1037" fbc:label="BacteroidIII_smc02850"/>
      <fbc:geneProduct metaid="G_g1038" fbc:id="G_g1038" fbc:name="COBRAProtein1038" fbc:label="BacteroidIII_smc02857"/>
      <fbc:geneProduct metaid="G_g1039" fbc:id="G_g1039" fbc:name="COBRAProtein1039" fbc:label="BacteroidIII_smc02861"/>
      <fbc:geneProduct metaid="G_g1040" fbc:id="G_g1040" fbc:name="COBRAProtein1040" fbc:label="BacteroidIII_smc02862"/>
      <fbc:geneProduct metaid="G_g1041" fbc:id="G_g1041" fbc:name="COBRAProtein1041" fbc:label="BacteroidIII_smc02869"/>
      <fbc:geneProduct metaid="G_g1042" fbc:id="G_g1042" fbc:name="COBRAProtein1042" fbc:label="BacteroidIII_smc02871"/>
      <fbc:geneProduct metaid="G_g1043" fbc:id="G_g1043" fbc:name="COBRAProtein1043" fbc:label="BacteroidIII_smc02872"/>
      <fbc:geneProduct metaid="G_g1044" fbc:id="G_g1044" fbc:name="COBRAProtein1044" fbc:label="BacteroidIII_smc02873"/>
      <fbc:geneProduct metaid="G_g1045" fbc:id="G_g1045" fbc:name="COBRAProtein1045" fbc:label="BacteroidIII_smc02875"/>
      <fbc:geneProduct metaid="G_g1046" fbc:id="G_g1046" fbc:name="COBRAProtein1046" fbc:label="BacteroidIII_smc02877"/>
      <fbc:geneProduct metaid="G_g1047" fbc:id="G_g1047" fbc:name="COBRAProtein1047" fbc:label="BacteroidIII_smc02878"/>
      <fbc:geneProduct metaid="G_g1048" fbc:id="G_g1048" fbc:name="COBRAProtein1048" fbc:label="BacteroidIII_smc02896"/>
      <fbc:geneProduct metaid="G_g1049" fbc:id="G_g1049" fbc:name="COBRAProtein1049" fbc:label="BacteroidIII_smc02898"/>
      <fbc:geneProduct metaid="G_g1050" fbc:id="G_g1050" fbc:name="COBRAProtein1050" fbc:label="BacteroidIII_smc02899"/>
      <fbc:geneProduct metaid="G_g1051" fbc:id="G_g1051" fbc:name="COBRAProtein1051" fbc:label="BacteroidIII_smc02905"/>
      <fbc:geneProduct metaid="G_g1052" fbc:id="G_g1052" fbc:name="COBRAProtein1052" fbc:label="BacteroidIII_smc02912"/>
      <fbc:geneProduct metaid="G_g1053" fbc:id="G_g1053" fbc:name="COBRAProtein1053" fbc:label="BacteroidIII_smc02914"/>
      <fbc:geneProduct metaid="G_g1054" fbc:id="G_g1054" fbc:name="COBRAProtein1054" fbc:label="BacteroidIII_smc02983"/>
      <fbc:geneProduct metaid="G_g1055" fbc:id="G_g1055" fbc:name="COBRAProtein1055" fbc:label="BacteroidIII_smc03059"/>
      <fbc:geneProduct metaid="G_g1056" fbc:id="G_g1056" fbc:name="COBRAProtein1056" fbc:label="BacteroidIII_smc03061"/>
      <fbc:geneProduct metaid="G_g1057" fbc:id="G_g1057" fbc:name="COBRAProtein1057" fbc:label="BacteroidIII_smc03062"/>
      <fbc:geneProduct metaid="G_g1058" fbc:id="G_g1058" fbc:name="COBRAProtein1058" fbc:label="BacteroidIII_smc03063"/>
      <fbc:geneProduct metaid="G_g1059" fbc:id="G_g1059" fbc:name="COBRAProtein1059" fbc:label="BacteroidIII_smc03064"/>
      <fbc:geneProduct metaid="G_g1060" fbc:id="G_g1060" fbc:name="COBRAProtein1060" fbc:label="BacteroidIII_smc03065"/>
      <fbc:geneProduct metaid="G_g1061" fbc:id="G_g1061" fbc:name="COBRAProtein1061" fbc:label="BacteroidIII_smc03068"/>
      <fbc:geneProduct metaid="G_g1062" fbc:id="G_g1062" fbc:name="COBRAProtein1062" fbc:label="BacteroidIII_smc03069"/>
      <fbc:geneProduct metaid="G_g1063" fbc:id="G_g1063" fbc:name="COBRAProtein1063" fbc:label="BacteroidIII_smc03070"/>
      <fbc:geneProduct metaid="G_g1064" fbc:id="G_g1064" fbc:name="COBRAProtein1064" fbc:label="BacteroidIII_smc03085"/>
      <fbc:geneProduct metaid="G_g1065" fbc:id="G_g1065" fbc:name="COBRAProtein1065" fbc:label="BacteroidIII_smc03086"/>
      <fbc:geneProduct metaid="G_g1066" fbc:id="G_g1066" fbc:name="COBRAProtein1066" fbc:label="BacteroidIII_smc03091"/>
      <fbc:geneProduct metaid="G_g1067" fbc:id="G_g1067" fbc:name="COBRAProtein1067" fbc:label="BacteroidIII_smc03104"/>
      <fbc:geneProduct metaid="G_g1068" fbc:id="G_g1068" fbc:name="COBRAProtein1068" fbc:label="BacteroidIII_smc03105"/>
      <fbc:geneProduct metaid="G_g1069" fbc:id="G_g1069" fbc:name="COBRAProtein1069" fbc:label="BacteroidIII_smc03108"/>
      <fbc:geneProduct metaid="G_g1070" fbc:id="G_g1070" fbc:name="COBRAProtein1070" fbc:label="BacteroidIII_smc03111"/>
      <fbc:geneProduct metaid="G_g1071" fbc:id="G_g1071" fbc:name="COBRAProtein1071" fbc:label="BacteroidIII_smc03112"/>
      <fbc:geneProduct metaid="G_g1072" fbc:id="G_g1072" fbc:name="COBRAProtein1072" fbc:label="BacteroidIII_smc03153"/>
      <fbc:geneProduct metaid="G_g1073" fbc:id="G_g1073" fbc:name="COBRAProtein1073" fbc:label="BacteroidIII_smc03157"/>
      <fbc:geneProduct metaid="G_g1074" fbc:id="G_g1074" fbc:name="COBRAProtein1074" fbc:label="BacteroidIII_smc03158"/>
      <fbc:geneProduct metaid="G_g1075" fbc:id="G_g1075" fbc:name="COBRAProtein1075" fbc:label="BacteroidIII_smc03159"/>
      <fbc:geneProduct metaid="G_g1076" fbc:id="G_g1076" fbc:name="COBRAProtein1076" fbc:label="BacteroidIII_smc03160"/>
      <fbc:geneProduct metaid="G_g1077" fbc:id="G_g1077" fbc:name="COBRAProtein1077" fbc:label="BacteroidIII_smc03163"/>
      <fbc:geneProduct metaid="G_g1078" fbc:id="G_g1078" fbc:name="COBRAProtein1078" fbc:label="BacteroidIII_smc03164"/>
      <fbc:geneProduct metaid="G_g1079" fbc:id="G_g1079" fbc:name="COBRAProtein1079" fbc:label="BacteroidIII_smc03172"/>
      <fbc:geneProduct metaid="G_g1080" fbc:id="G_g1080" fbc:name="COBRAProtein1080" fbc:label="BacteroidIII_smc03173"/>
      <fbc:geneProduct metaid="G_g1081" fbc:id="G_g1081" fbc:name="COBRAProtein1081" fbc:label="BacteroidIII_smc03175"/>
      <fbc:geneProduct metaid="G_g1082" fbc:id="G_g1082" fbc:name="COBRAProtein1082" fbc:label="BacteroidIII_smc03187"/>
      <fbc:geneProduct metaid="G_g1083" fbc:id="G_g1083" fbc:name="COBRAProtein1083" fbc:label="BacteroidIII_smc03188"/>
      <fbc:geneProduct metaid="G_g1084" fbc:id="G_g1084" fbc:name="COBRAProtein1084" fbc:label="BacteroidIII_smc03189"/>
      <fbc:geneProduct metaid="G_g1085" fbc:id="G_g1085" fbc:name="COBRAProtein1085" fbc:label="BacteroidIII_smc03190"/>
      <fbc:geneProduct metaid="G_g1086" fbc:id="G_g1086" fbc:name="COBRAProtein1086" fbc:label="BacteroidIII_smc03191"/>
      <fbc:geneProduct metaid="G_g1087" fbc:id="G_g1087" fbc:name="COBRAProtein1087" fbc:label="BacteroidIII_smc03192"/>
      <fbc:geneProduct metaid="G_g1088" fbc:id="G_g1088" fbc:name="COBRAProtein1088" fbc:label="BacteroidIII_smc03193"/>
      <fbc:geneProduct metaid="G_g1089" fbc:id="G_g1089" fbc:name="COBRAProtein1089" fbc:label="BacteroidIII_smc03194"/>
      <fbc:geneProduct metaid="G_g1090" fbc:id="G_g1090" fbc:name="COBRAProtein1090" fbc:label="BacteroidIII_smc03196"/>
      <fbc:geneProduct metaid="G_g1091" fbc:id="G_g1091" fbc:name="COBRAProtein1091" fbc:label="BacteroidIII_smc03197"/>
      <fbc:geneProduct metaid="G_g1092" fbc:id="G_g1092" fbc:name="COBRAProtein1092" fbc:label="BacteroidIII_smc03198"/>
      <fbc:geneProduct metaid="G_g1093" fbc:id="G_g1093" fbc:name="COBRAProtein1093" fbc:label="BacteroidIII_smc03200"/>
      <fbc:geneProduct metaid="G_g1094" fbc:id="G_g1094" fbc:name="COBRAProtein1094" fbc:label="BacteroidIII_smc03201"/>
      <fbc:geneProduct metaid="G_g1095" fbc:id="G_g1095" fbc:name="COBRAProtein1095" fbc:label="BacteroidIII_smc03202"/>
      <fbc:geneProduct metaid="G_g1096" fbc:id="G_g1096" fbc:name="COBRAProtein1096" fbc:label="BacteroidIII_smc03203"/>
      <fbc:geneProduct metaid="G_g1097" fbc:id="G_g1097" fbc:name="COBRAProtein1097" fbc:label="BacteroidIII_smc03204"/>
      <fbc:geneProduct metaid="G_g1098" fbc:id="G_g1098" fbc:name="COBRAProtein1098" fbc:label="BacteroidIII_smc03206"/>
      <fbc:geneProduct metaid="G_g1099" fbc:id="G_g1099" fbc:name="COBRAProtein1099" fbc:label="BacteroidIII_smc03207"/>
      <fbc:geneProduct metaid="G_g1100" fbc:id="G_g1100" fbc:name="COBRAProtein1100" fbc:label="BacteroidIII_smc03208"/>
      <fbc:geneProduct metaid="G_g1101" fbc:id="G_g1101" fbc:name="COBRAProtein1101" fbc:label="BacteroidIII_smc03211"/>
      <fbc:geneProduct metaid="G_g1102" fbc:id="G_g1102" fbc:name="COBRAProtein1102" fbc:label="BacteroidIII_smc03229"/>
      <fbc:geneProduct metaid="G_g1103" fbc:id="G_g1103" fbc:name="COBRAProtein1103" fbc:label="BacteroidIII_smc03231"/>
      <fbc:geneProduct metaid="G_g1104" fbc:id="G_g1104" fbc:name="COBRAProtein1104" fbc:label="BacteroidIII_smc03232"/>
      <fbc:geneProduct metaid="G_g1105" fbc:id="G_g1105" fbc:name="COBRAProtein1105" fbc:label="BacteroidIII_smc03239"/>
      <fbc:geneProduct metaid="G_g1106" fbc:id="G_g1106" fbc:name="COBRAProtein1106" fbc:label="BacteroidIII_smc03243"/>
      <fbc:geneProduct metaid="G_g1107" fbc:id="G_g1107" fbc:name="COBRAProtein1107" fbc:label="BacteroidIII_smc03252"/>
      <fbc:geneProduct metaid="G_g1108" fbc:id="G_g1108" fbc:name="COBRAProtein1108" fbc:label="BacteroidIII_smc03265"/>
      <fbc:geneProduct metaid="G_g1109" fbc:id="G_g1109" fbc:name="COBRAProtein1109" fbc:label="BacteroidIII_smc03770"/>
      <fbc:geneProduct metaid="G_g1110" fbc:id="G_g1110" fbc:name="COBRAProtein1110" fbc:label="BacteroidIII_smc03772"/>
      <fbc:geneProduct metaid="G_g1111" fbc:id="G_g1111" fbc:name="COBRAProtein1111" fbc:label="BacteroidIII_smc03775"/>
      <fbc:geneProduct metaid="G_g1112" fbc:id="G_g1112" fbc:name="COBRAProtein1112" fbc:label="BacteroidIII_smc03776"/>
      <fbc:geneProduct metaid="G_g1113" fbc:id="G_g1113" fbc:name="COBRAProtein1113" fbc:label="BacteroidIII_smc03777"/>
      <fbc:geneProduct metaid="G_g1114" fbc:id="G_g1114" fbc:name="COBRAProtein1114" fbc:label="BacteroidIII_smc03778"/>
      <fbc:geneProduct metaid="G_g1115" fbc:id="G_g1115" fbc:name="COBRAProtein1115" fbc:label="BacteroidIII_smc03793"/>
      <fbc:geneProduct metaid="G_g1116" fbc:id="G_g1116" fbc:name="COBRAProtein1116" fbc:label="BacteroidIII_smc03795"/>
      <fbc:geneProduct metaid="G_g1117" fbc:id="G_g1117" fbc:name="COBRAProtein1117" fbc:label="BacteroidIII_smc03797"/>
      <fbc:geneProduct metaid="G_g1118" fbc:id="G_g1118" fbc:name="COBRAProtein1118" fbc:label="BacteroidIII_smc03804"/>
      <fbc:geneProduct metaid="G_g1119" fbc:id="G_g1119" fbc:name="COBRAProtein1119" fbc:label="BacteroidIII_smc03807"/>
      <fbc:geneProduct metaid="G_g1120" fbc:id="G_g1120" fbc:name="COBRAProtein1120" fbc:label="BacteroidIII_smc03823"/>
      <fbc:geneProduct metaid="G_g1121" fbc:id="G_g1121" fbc:name="COBRAProtein1121" fbc:label="BacteroidIII_smc03826"/>
      <fbc:geneProduct metaid="G_g1122" fbc:id="G_g1122" fbc:name="COBRAProtein1122" fbc:label="BacteroidIII_smc03846"/>
      <fbc:geneProduct metaid="G_g1123" fbc:id="G_g1123" fbc:name="COBRAProtein1123" fbc:label="BacteroidIII_smc03847"/>
      <fbc:geneProduct metaid="G_g1124" fbc:id="G_g1124" fbc:name="COBRAProtein1124" fbc:label="BacteroidIII_smc03848"/>
      <fbc:geneProduct metaid="G_g1125" fbc:id="G_g1125" fbc:name="COBRAProtein1125" fbc:label="BacteroidIII_smc03849"/>
      <fbc:geneProduct metaid="G_g1126" fbc:id="G_g1126" fbc:name="COBRAProtein1126" fbc:label="BacteroidIII_smc03850"/>
      <fbc:geneProduct metaid="G_g1127" fbc:id="G_g1127" fbc:name="COBRAProtein1127" fbc:label="BacteroidIII_smc03851"/>
      <fbc:geneProduct metaid="G_g1128" fbc:id="G_g1128" fbc:name="COBRAProtein1128" fbc:label="BacteroidIII_smc03856"/>
      <fbc:geneProduct metaid="G_g1129" fbc:id="G_g1129" fbc:name="COBRAProtein1129" fbc:label="BacteroidIII_smc03858"/>
      <fbc:geneProduct metaid="G_g1130" fbc:id="G_g1130" fbc:name="COBRAProtein1130" fbc:label="BacteroidIII_smc03859"/>
      <fbc:geneProduct metaid="G_g1131" fbc:id="G_g1131" fbc:name="COBRAProtein1131" fbc:label="BacteroidIII_smc03860"/>
      <fbc:geneProduct metaid="G_g1132" fbc:id="G_g1132" fbc:name="COBRAProtein1132" fbc:label="BacteroidIII_smc03861"/>
      <fbc:geneProduct metaid="G_g1133" fbc:id="G_g1133" fbc:name="COBRAProtein1133" fbc:label="BacteroidIII_smc03863"/>
      <fbc:geneProduct metaid="G_g1134" fbc:id="G_g1134" fbc:name="COBRAProtein1134" fbc:label="BacteroidIII_smc03867"/>
      <fbc:geneProduct metaid="G_g1135" fbc:id="G_g1135" fbc:name="COBRAProtein1135" fbc:label="BacteroidIII_smc03869"/>
      <fbc:geneProduct metaid="G_g1136" fbc:id="G_g1136" fbc:name="COBRAProtein1136" fbc:label="BacteroidIII_smc03870"/>
      <fbc:geneProduct metaid="G_g1137" fbc:id="G_g1137" fbc:name="COBRAProtein1137" fbc:label="BacteroidIII_smc03871"/>
      <fbc:geneProduct metaid="G_g1138" fbc:id="G_g1138" fbc:name="COBRAProtein1138" fbc:label="BacteroidIII_smc03878"/>
      <fbc:geneProduct metaid="G_g1139" fbc:id="G_g1139" fbc:name="COBRAProtein1139" fbc:label="BacteroidIII_smc03879"/>
      <fbc:geneProduct metaid="G_g1140" fbc:id="G_g1140" fbc:name="COBRAProtein1140" fbc:label="BacteroidIII_smc03881"/>
      <fbc:geneProduct metaid="G_g1141" fbc:id="G_g1141" fbc:name="COBRAProtein1141" fbc:label="BacteroidIII_smc03884"/>
      <fbc:geneProduct metaid="G_g1142" fbc:id="G_g1142" fbc:name="COBRAProtein1142" fbc:label="BacteroidIII_smc03885"/>
      <fbc:geneProduct metaid="G_g1143" fbc:id="G_g1143" fbc:name="COBRAProtein1143" fbc:label="BacteroidIII_smc03888"/>
      <fbc:geneProduct metaid="G_g1144" fbc:id="G_g1144" fbc:name="COBRAProtein1144" fbc:label="BacteroidIII_smc03895"/>
      <fbc:geneProduct metaid="G_g1145" fbc:id="G_g1145" fbc:name="COBRAProtein1145" fbc:label="BacteroidIII_smc03922"/>
      <fbc:geneProduct metaid="G_g1146" fbc:id="G_g1146" fbc:name="COBRAProtein1146" fbc:label="BacteroidIII_smc03923"/>
      <fbc:geneProduct metaid="G_g1147" fbc:id="G_g1147" fbc:name="COBRAProtein1147" fbc:label="BacteroidIII_smc03924"/>
      <fbc:geneProduct metaid="G_g1148" fbc:id="G_g1148" fbc:name="COBRAProtein1148" fbc:label="BacteroidIII_smc03925"/>
      <fbc:geneProduct metaid="G_g1149" fbc:id="G_g1149" fbc:name="COBRAProtein1149" fbc:label="BacteroidIII_smc03934"/>
      <fbc:geneProduct metaid="G_g1150" fbc:id="G_g1150" fbc:name="COBRAProtein1150" fbc:label="BacteroidIII_smc03938"/>
      <fbc:geneProduct metaid="G_g1151" fbc:id="G_g1151" fbc:name="COBRAProtein1151" fbc:label="BacteroidIII_smc03939"/>
      <fbc:geneProduct metaid="G_g1152" fbc:id="G_g1152" fbc:name="COBRAProtein1152" fbc:label="BacteroidIII_smc03950"/>
      <fbc:geneProduct metaid="G_g1153" fbc:id="G_g1153" fbc:name="COBRAProtein1153" fbc:label="BacteroidIII_smc03961"/>
      <fbc:geneProduct metaid="G_g1154" fbc:id="G_g1154" fbc:name="COBRAProtein1154" fbc:label="BacteroidIII_smc03963"/>
      <fbc:geneProduct metaid="G_g1155" fbc:id="G_g1155" fbc:name="COBRAProtein1155" fbc:label="BacteroidIII_smc03978"/>
      <fbc:geneProduct metaid="G_g1156" fbc:id="G_g1156" fbc:name="COBRAProtein1156" fbc:label="BacteroidIII_smc03979"/>
      <fbc:geneProduct metaid="G_g1157" fbc:id="G_g1157" fbc:name="COBRAProtein1157" fbc:label="BacteroidIII_smc03981"/>
      <fbc:geneProduct metaid="G_g1158" fbc:id="G_g1158" fbc:name="COBRAProtein1158" fbc:label="BacteroidIII_smc03983"/>
      <fbc:geneProduct metaid="G_g1159" fbc:id="G_g1159" fbc:name="COBRAProtein1159" fbc:label="BacteroidIII_smc03990"/>
      <fbc:geneProduct metaid="G_g1160" fbc:id="G_g1160" fbc:name="COBRAProtein1160" fbc:label="BacteroidIII_smc03994"/>
      <fbc:geneProduct metaid="G_g1161" fbc:id="G_g1161" fbc:name="COBRAProtein1161" fbc:label="BacteroidIII_smc04001"/>
      <fbc:geneProduct metaid="G_g1162" fbc:id="G_g1162" fbc:name="COBRAProtein1162" fbc:label="BacteroidIII_smc04002"/>
      <fbc:geneProduct metaid="G_g1163" fbc:id="G_g1163" fbc:name="COBRAProtein1163" fbc:label="BacteroidIII_smc04003"/>
      <fbc:geneProduct metaid="G_g1164" fbc:id="G_g1164" fbc:name="COBRAProtein1164" fbc:label="BacteroidIII_smc04005"/>
      <fbc:geneProduct metaid="G_g1165" fbc:id="G_g1165" fbc:name="COBRAProtein1165" fbc:label="BacteroidIII_smc04013"/>
      <fbc:geneProduct metaid="G_g1166" fbc:id="G_g1166" fbc:name="COBRAProtein1166" fbc:label="BacteroidIII_smc04014"/>
      <fbc:geneProduct metaid="G_g1167" fbc:id="G_g1167" fbc:name="COBRAProtein1167" fbc:label="BacteroidIII_smc04018"/>
      <fbc:geneProduct metaid="G_g1168" fbc:id="G_g1168" fbc:name="COBRAProtein1168" fbc:label="BacteroidIII_smc04019"/>
      <fbc:geneProduct metaid="G_g1169" fbc:id="G_g1169" fbc:name="COBRAProtein1169" fbc:label="BacteroidIII_smc04023"/>
      <fbc:geneProduct metaid="G_g1170" fbc:id="G_g1170" fbc:name="COBRAProtein1170" fbc:label="BacteroidIII_smc04026"/>
      <fbc:geneProduct metaid="G_g1171" fbc:id="G_g1171" fbc:name="COBRAProtein1171" fbc:label="BacteroidIII_smc04028"/>
      <fbc:geneProduct metaid="G_g1172" fbc:id="G_g1172" fbc:name="COBRAProtein1172" fbc:label="BacteroidIII_smc04029"/>
      <fbc:geneProduct metaid="G_g1173" fbc:id="G_g1173" fbc:name="COBRAProtein1173" fbc:label="BacteroidIII_smc04042"/>
      <fbc:geneProduct metaid="G_g1174" fbc:id="G_g1174" fbc:name="COBRAProtein1174" fbc:label="BacteroidIII_smc04045"/>
      <fbc:geneProduct metaid="G_g1175" fbc:id="G_g1175" fbc:name="COBRAProtein1175" fbc:label="BacteroidIII_smc04049"/>
      <fbc:geneProduct metaid="G_g1176" fbc:id="G_g1176" fbc:name="COBRAProtein1176" fbc:label="BacteroidIII_smc04081"/>
      <fbc:geneProduct metaid="G_g1177" fbc:id="G_g1177" fbc:name="COBRAProtein1177" fbc:label="BacteroidIII_smc04083"/>
      <fbc:geneProduct metaid="G_g1178" fbc:id="G_g1178" fbc:name="COBRAProtein1178" fbc:label="BacteroidIII_smc04084"/>
      <fbc:geneProduct metaid="G_g1179" fbc:id="G_g1179" fbc:name="COBRAProtein1179" fbc:label="BacteroidIII_smc04085"/>
      <fbc:geneProduct metaid="G_g1180" fbc:id="G_g1180" fbc:name="COBRAProtein1180" fbc:label="BacteroidIII_smc04088"/>
      <fbc:geneProduct metaid="G_g1181" fbc:id="G_g1181" fbc:name="COBRAProtein1181" fbc:label="BacteroidIII_smc04093"/>
      <fbc:geneProduct metaid="G_g1182" fbc:id="G_g1182" fbc:name="COBRAProtein1182" fbc:label="BacteroidIII_smc04095"/>
      <fbc:geneProduct metaid="G_g1183" fbc:id="G_g1183" fbc:name="COBRAProtein1183" fbc:label="BacteroidIII_smc04119"/>
      <fbc:geneProduct metaid="G_g1184" fbc:id="G_g1184" fbc:name="COBRAProtein1184" fbc:label="BacteroidIII_smc04120"/>
      <fbc:geneProduct metaid="G_g1185" fbc:id="G_g1185" fbc:name="COBRAProtein1185" fbc:label="BacteroidIII_smc04121"/>
      <fbc:geneProduct metaid="G_g1186" fbc:id="G_g1186" fbc:name="COBRAProtein1186" fbc:label="BacteroidIII_smc04122"/>
      <fbc:geneProduct metaid="G_g1187" fbc:id="G_g1187" fbc:name="COBRAProtein1187" fbc:label="BacteroidIII_smc04123"/>
      <fbc:geneProduct metaid="G_g1188" fbc:id="G_g1188" fbc:name="COBRAProtein1188" fbc:label="BacteroidIII_smc04124"/>
      <fbc:geneProduct metaid="G_g1189" fbc:id="G_g1189" fbc:name="COBRAProtein1189" fbc:label="BacteroidIII_smc04125"/>
      <fbc:geneProduct metaid="G_g1190" fbc:id="G_g1190" fbc:name="COBRAProtein1190" fbc:label="BacteroidIII_smc04126"/>
      <fbc:geneProduct metaid="G_g1191" fbc:id="G_g1191" fbc:name="COBRAProtein1191" fbc:label="BacteroidIII_smc04127"/>
      <fbc:geneProduct metaid="G_g1192" fbc:id="G_g1192" fbc:name="COBRAProtein1192" fbc:label="BacteroidIII_smc04146"/>
      <fbc:geneProduct metaid="G_g1193" fbc:id="G_g1193" fbc:name="COBRAProtein1193" fbc:label="BacteroidIII_smc04154"/>
      <fbc:geneProduct metaid="G_g1194" fbc:id="G_g1194" fbc:name="COBRAProtein1194" fbc:label="BacteroidIII_smc04167"/>
      <fbc:geneProduct metaid="G_g1195" fbc:id="G_g1195" fbc:name="COBRAProtein1195" fbc:label="BacteroidIII_smc04213"/>
      <fbc:geneProduct metaid="G_g1196" fbc:id="G_g1196" fbc:name="COBRAProtein1196" fbc:label="BacteroidIII_smc04214"/>
      <fbc:geneProduct metaid="G_g1197" fbc:id="G_g1197" fbc:name="COBRAProtein1197" fbc:label="BacteroidIII_smc04215"/>
      <fbc:geneProduct metaid="G_g1198" fbc:id="G_g1198" fbc:name="COBRAProtein1198" fbc:label="BacteroidIII_smc04243"/>
      <fbc:geneProduct metaid="G_g1199" fbc:id="G_g1199" fbc:name="COBRAProtein1199" fbc:label="BacteroidIII_smc04244"/>
      <fbc:geneProduct metaid="G_g1200" fbc:id="G_g1200" fbc:name="COBRAProtein1200" fbc:label="BacteroidIII_smc04245"/>
      <fbc:geneProduct metaid="G_g1201" fbc:id="G_g1201" fbc:name="COBRAProtein1201" fbc:label="BacteroidIII_smc04256"/>
      <fbc:geneProduct metaid="G_g1202" fbc:id="G_g1202" fbc:name="COBRAProtein1202" fbc:label="BacteroidIII_smc04257"/>
      <fbc:geneProduct metaid="G_g1203" fbc:id="G_g1203" fbc:name="COBRAProtein1203" fbc:label="BacteroidIII_smc04258"/>
      <fbc:geneProduct metaid="G_g1204" fbc:id="G_g1204" fbc:name="COBRAProtein1204" fbc:label="BacteroidIII_smc04259"/>
      <fbc:geneProduct metaid="G_g1205" fbc:id="G_g1205" fbc:name="COBRAProtein1205" fbc:label="BacteroidIII_smc04262"/>
      <fbc:geneProduct metaid="G_g1206" fbc:id="G_g1206" fbc:name="COBRAProtein1206" fbc:label="BacteroidIII_smc04263"/>
      <fbc:geneProduct metaid="G_g1207" fbc:id="G_g1207" fbc:name="COBRAProtein1207" fbc:label="BacteroidIII_smc04268"/>
      <fbc:geneProduct metaid="G_g1208" fbc:id="G_g1208" fbc:name="COBRAProtein1208" fbc:label="BacteroidIII_smc04270"/>
      <fbc:geneProduct metaid="G_g1209" fbc:id="G_g1209" fbc:name="COBRAProtein1209" fbc:label="BacteroidIII_smc04273"/>
      <fbc:geneProduct metaid="G_g1210" fbc:id="G_g1210" fbc:name="COBRAProtein1210" fbc:label="BacteroidIII_smc04275"/>
      <fbc:geneProduct metaid="G_g1211" fbc:id="G_g1211" fbc:name="COBRAProtein1211" fbc:label="BacteroidIII_smc04277"/>
      <fbc:geneProduct metaid="G_g1212" fbc:id="G_g1212" fbc:name="COBRAProtein1212" fbc:label="BacteroidIII_smc04278"/>
      <fbc:geneProduct metaid="G_g1213" fbc:id="G_g1213" fbc:name="COBRAProtein1213" fbc:label="BacteroidIII_smc04279"/>
      <fbc:geneProduct metaid="G_g1214" fbc:id="G_g1214" fbc:name="COBRAProtein1214" fbc:label="BacteroidIII_smc04281"/>
      <fbc:geneProduct metaid="G_g1215" fbc:id="G_g1215" fbc:name="COBRAProtein1215" fbc:label="BacteroidIII_smc04282"/>
      <fbc:geneProduct metaid="G_g1216" fbc:id="G_g1216" fbc:name="COBRAProtein1216" fbc:label="BacteroidIII_smc04284"/>
      <fbc:geneProduct metaid="G_g1217" fbc:id="G_g1217" fbc:name="COBRAProtein1217" fbc:label="BacteroidIII_smc04290"/>
      <fbc:geneProduct metaid="G_g1218" fbc:id="G_g1218" fbc:name="COBRAProtein1218" fbc:label="BacteroidIII_smc04302"/>
      <fbc:geneProduct metaid="G_g1219" fbc:id="G_g1219" fbc:name="COBRAProtein1219" fbc:label="BacteroidIII_smc04303"/>
      <fbc:geneProduct metaid="G_g1220" fbc:id="G_g1220" fbc:name="COBRAProtein1220" fbc:label="BacteroidIII_smc04304"/>
      <fbc:geneProduct metaid="G_g1221" fbc:id="G_g1221" fbc:name="COBRAProtein1221" fbc:label="BacteroidIII_smc04305"/>
      <fbc:geneProduct metaid="G_g1222" fbc:id="G_g1222" fbc:name="COBRAProtein1222" fbc:label="BacteroidIII_smc04309"/>
      <fbc:geneProduct metaid="G_g1223" fbc:id="G_g1223" fbc:name="COBRAProtein1223" fbc:label="BacteroidIII_smc04326"/>
      <fbc:geneProduct metaid="G_g1224" fbc:id="G_g1224" fbc:name="COBRAProtein1224" fbc:label="BacteroidIII_smc04346"/>
      <fbc:geneProduct metaid="G_g1225" fbc:id="G_g1225" fbc:name="COBRAProtein1225" fbc:label="BacteroidIII_smc04386"/>
      <fbc:geneProduct metaid="G_g1226" fbc:id="G_g1226" fbc:name="COBRAProtein1226" fbc:label="BacteroidIII_smc04388"/>
      <fbc:geneProduct metaid="G_g1227" fbc:id="G_g1227" fbc:name="COBRAProtein1227" fbc:label="BacteroidIII_smc04389"/>
      <fbc:geneProduct metaid="G_g1228" fbc:id="G_g1228" fbc:name="COBRAProtein1228" fbc:label="BacteroidIII_smc04398"/>
      <fbc:geneProduct metaid="G_g1229" fbc:id="G_g1229" fbc:name="COBRAProtein1229" fbc:label="BacteroidIII_smc04405"/>
      <fbc:geneProduct metaid="G_g1230" fbc:id="G_g1230" fbc:name="COBRAProtein1230" fbc:label="BacteroidIII_smc04406"/>
      <fbc:geneProduct metaid="G_g1231" fbc:id="G_g1231" fbc:name="COBRAProtein1231" fbc:label="BacteroidIII_smc04410"/>
      <fbc:geneProduct metaid="G_g1232" fbc:id="G_g1232" fbc:name="COBRAProtein1232" fbc:label="BacteroidIII_smc04434"/>
      <fbc:geneProduct metaid="G_g1233" fbc:id="G_g1233" fbc:name="COBRAProtein1233" fbc:label="BacteroidIII_smc04444"/>
      <fbc:geneProduct metaid="G_g1234" fbc:id="G_g1234" fbc:name="COBRAProtein1234" fbc:label="BacteroidIII_smc04452"/>
      <fbc:geneProduct metaid="G_g1235" fbc:id="G_g1235" fbc:name="COBRAProtein1235" fbc:label="BacteroidIII_smc04459"/>
      <fbc:geneProduct metaid="G_g1236" fbc:id="G_g1236" fbc:name="COBRAProtein1236" fbc:label="BacteroidIII_smc04460"/>
      <fbc:geneProduct metaid="G_g1237" fbc:id="G_g1237" fbc:name="COBRAProtein1237" fbc:label="BacteroidIII_smc04462"/>
      <fbc:geneProduct metaid="G_g1238" fbc:id="G_g1238" fbc:name="COBRAProtein1238" fbc:label="BacteroidIII_smc20171"/>
      <fbc:geneProduct metaid="G_g1239" fbc:id="G_g1239" fbc:name="COBRAProtein1239" fbc:label="BacteroidIId_BacteroidIId_Spontaneous_10"/>
      <fbc:geneProduct metaid="G_g1240" fbc:id="G_g1240" fbc:name="COBRAProtein1240" fbc:label="BacteroidIId_BacteroidIId_Spontaneous_11"/>
      <fbc:geneProduct metaid="G_g1241" fbc:id="G_g1241" fbc:name="COBRAProtein1241" fbc:label="BacteroidIId_BacteroidIId_Unknown_11"/>
      <fbc:geneProduct metaid="G_g1242" fbc:id="G_g1242" fbc:name="COBRAProtein1242" fbc:label="BacteroidIId_BacteroidIId_Unknown_12"/>
      <fbc:geneProduct metaid="G_g1243" fbc:id="G_g1243" fbc:name="COBRAProtein1243" fbc:label="BacteroidIId_BacteroidIId_Unknown_13"/>
      <fbc:geneProduct metaid="G_g1244" fbc:id="G_g1244" fbc:name="COBRAProtein1244" fbc:label="BacteroidIId_BacteroidIId_Unknown_14"/>
      <fbc:geneProduct metaid="G_g1245" fbc:id="G_g1245" fbc:name="COBRAProtein1245" fbc:label="BacteroidIId_BacteroidIId_Unknown_15"/>
      <fbc:geneProduct metaid="G_g1246" fbc:id="G_g1246" fbc:name="COBRAProtein1246" fbc:label="BacteroidIId_BacteroidIId_Unknown_16"/>
      <fbc:geneProduct metaid="G_g1247" fbc:id="G_g1247" fbc:name="COBRAProtein1247" fbc:label="BacteroidIId_BacteroidIId_Unknown_17"/>
      <fbc:geneProduct metaid="G_g1248" fbc:id="G_g1248" fbc:name="COBRAProtein1248" fbc:label="BacteroidIId_BacteroidIId_Unknown_18"/>
      <fbc:geneProduct metaid="G_g1249" fbc:id="G_g1249" fbc:name="COBRAProtein1249" fbc:label="BacteroidIId_BacteroidIId_Unknown_19"/>
      <fbc:geneProduct metaid="G_g1250" fbc:id="G_g1250" fbc:name="COBRAProtein1250" fbc:label="BacteroidIId_BacteroidIId_Unknown_20"/>
      <fbc:geneProduct metaid="G_g1251" fbc:id="G_g1251" fbc:name="COBRAProtein1251" fbc:label="BacteroidIId_BacteroidIId_Unknown_21"/>
      <fbc:geneProduct metaid="G_g1252" fbc:id="G_g1252" fbc:name="COBRAProtein1252" fbc:label="BacteroidIId_BacteroidIId_Unknown_28"/>
      <fbc:geneProduct metaid="G_g1253" fbc:id="G_g1253" fbc:name="COBRAProtein1253" fbc:label="BacteroidIId_BacteroidIId_Unknown_29"/>
      <fbc:geneProduct metaid="G_g1254" fbc:id="G_g1254" fbc:name="COBRAProtein1254" fbc:label="BacteroidIId_BacteroidIId_Unknown_30"/>
      <fbc:geneProduct metaid="G_g1255" fbc:id="G_g1255" fbc:name="COBRAProtein1255" fbc:label="BacteroidIId_BacteroidIId_Unknown_31"/>
      <fbc:geneProduct metaid="G_g1256" fbc:id="G_g1256" fbc:name="COBRAProtein1256" fbc:label="BacteroidIId_BacteroidIId_Unknown_32"/>
      <fbc:geneProduct metaid="G_g1257" fbc:id="G_g1257" fbc:name="COBRAProtein1257" fbc:label="BacteroidIId_BacteroidIId_Unknown_33"/>
      <fbc:geneProduct metaid="G_g1258" fbc:id="G_g1258" fbc:name="COBRAProtein1258" fbc:label="BacteroidIId_BacteroidIId_Unknown_34"/>
      <fbc:geneProduct metaid="G_g1259" fbc:id="G_g1259" fbc:name="COBRAProtein1259" fbc:label="BacteroidIId_BacteroidIId_Unknown_35"/>
      <fbc:geneProduct metaid="G_g1260" fbc:id="G_g1260" fbc:name="COBRAProtein1260" fbc:label="BacteroidIId_BacteroidIId_Unknown_36"/>
      <fbc:geneProduct metaid="G_g1261" fbc:id="G_g1261" fbc:name="COBRAProtein1261" fbc:label="BacteroidIId_BacteroidIId_Unknown_37"/>
      <fbc:geneProduct metaid="G_g1262" fbc:id="G_g1262" fbc:name="COBRAProtein1262" fbc:label="BacteroidIId_BacteroidIId_Unknown_38"/>
      <fbc:geneProduct metaid="G_g1263" fbc:id="G_g1263" fbc:name="COBRAProtein1263" fbc:label="BacteroidIId_BacteroidIId_Unknown_39"/>
      <fbc:geneProduct metaid="G_g1264" fbc:id="G_g1264" fbc:name="COBRAProtein1264" fbc:label="BacteroidIId_BacteroidIId_Unknown_40"/>
      <fbc:geneProduct metaid="G_g1265" fbc:id="G_g1265" fbc:name="COBRAProtein1265" fbc:label="BacteroidIId_BacteroidIId_Unknown_41"/>
      <fbc:geneProduct metaid="G_g1266" fbc:id="G_g1266" fbc:name="COBRAProtein1266" fbc:label="BacteroidIId_BacteroidIId_Unknown_42"/>
      <fbc:geneProduct metaid="G_g1267" fbc:id="G_g1267" fbc:name="COBRAProtein1267" fbc:label="BacteroidIId_BacteroidIId_Unknown_45"/>
      <fbc:geneProduct metaid="G_g1268" fbc:id="G_g1268" fbc:name="COBRAProtein1268" fbc:label="BacteroidIId_BacteroidIId_Unknown_47"/>
      <fbc:geneProduct metaid="G_g1269" fbc:id="G_g1269" fbc:name="COBRAProtein1269" fbc:label="BacteroidIId_BacteroidIId_Unknown_48"/>
      <fbc:geneProduct metaid="G_g1270" fbc:id="G_g1270" fbc:name="COBRAProtein1270" fbc:label="BacteroidIId_BacteroidIId_Unknown_49"/>
      <fbc:geneProduct metaid="G_g1271" fbc:id="G_g1271" fbc:name="COBRAProtein1271" fbc:label="BacteroidIId_Spontaneous_1"/>
      <fbc:geneProduct metaid="G_g1272" fbc:id="G_g1272" fbc:name="COBRAProtein1272" fbc:label="BacteroidIId_Spontaneous_2"/>
      <fbc:geneProduct metaid="G_g1273" fbc:id="G_g1273" fbc:name="COBRAProtein1273" fbc:label="BacteroidIId_Spontaneous_3"/>
      <fbc:geneProduct metaid="G_g1274" fbc:id="G_g1274" fbc:name="COBRAProtein1274" fbc:label="BacteroidIId_Spontaneous_4"/>
      <fbc:geneProduct metaid="G_g1275" fbc:id="G_g1275" fbc:name="COBRAProtein1275" fbc:label="BacteroidIId_Spontaneous_5"/>
      <fbc:geneProduct metaid="G_g1276" fbc:id="G_g1276" fbc:name="COBRAProtein1276" fbc:label="BacteroidIId_Spontaneous_6"/>
      <fbc:geneProduct metaid="G_g1277" fbc:id="G_g1277" fbc:name="COBRAProtein1277" fbc:label="BacteroidIId_Spontaneous_8"/>
      <fbc:geneProduct metaid="G_g1278" fbc:id="G_g1278" fbc:name="COBRAProtein1278" fbc:label="BacteroidIId_Spontaneous_9"/>
      <fbc:geneProduct metaid="G_g1279" fbc:id="G_g1279" fbc:name="COBRAProtein1279" fbc:label="BacteroidIId_Unknown_1"/>
      <fbc:geneProduct metaid="G_g1280" fbc:id="G_g1280" fbc:name="COBRAProtein1280" fbc:label="BacteroidIId_Unknown_2"/>
      <fbc:geneProduct metaid="G_g1281" fbc:id="G_g1281" fbc:name="COBRAProtein1281" fbc:label="BacteroidIId_Unknown_3"/>
      <fbc:geneProduct metaid="G_g1282" fbc:id="G_g1282" fbc:name="COBRAProtein1282" fbc:label="BacteroidIId_Unknown_4"/>
      <fbc:geneProduct metaid="G_g1283" fbc:id="G_g1283" fbc:name="COBRAProtein1283" fbc:label="BacteroidIId_Unknown_5"/>
      <fbc:geneProduct metaid="G_g1284" fbc:id="G_g1284" fbc:name="COBRAProtein1284" fbc:label="BacteroidIId_Unknown_6"/>
      <fbc:geneProduct metaid="G_g1285" fbc:id="G_g1285" fbc:name="COBRAProtein1285" fbc:label="BacteroidIId_Unknown_7"/>
      <fbc:geneProduct metaid="G_g1286" fbc:id="G_g1286" fbc:name="COBRAProtein1286" fbc:label="BacteroidIId_Unknown_8"/>
      <fbc:geneProduct metaid="G_g1287" fbc:id="G_g1287" fbc:name="COBRAProtein1287" fbc:label="BacteroidIId_Unknown_9"/>
      <fbc:geneProduct metaid="G_g1288" fbc:id="G_g1288" fbc:name="COBRAProtein1288" fbc:label="BacteroidIId_sma0064"/>
      <fbc:geneProduct metaid="G_g1289" fbc:id="G_g1289" fbc:name="COBRAProtein1289" fbc:label="BacteroidIId_sma0085"/>
      <fbc:geneProduct metaid="G_g1290" fbc:id="G_g1290" fbc:name="COBRAProtein1290" fbc:label="BacteroidIId_sma0093"/>
      <fbc:geneProduct metaid="G_g1291" fbc:id="G_g1291" fbc:name="COBRAProtein1291" fbc:label="BacteroidIId_sma0104"/>
      <fbc:geneProduct metaid="G_g1292" fbc:id="G_g1292" fbc:name="COBRAProtein1292" fbc:label="BacteroidIId_sma0105"/>
      <fbc:geneProduct metaid="G_g1293" fbc:id="G_g1293" fbc:name="COBRAProtein1293" fbc:label="BacteroidIId_sma0106"/>
      <fbc:geneProduct metaid="G_g1294" fbc:id="G_g1294" fbc:name="COBRAProtein1294" fbc:label="BacteroidIId_sma0108"/>
      <fbc:geneProduct metaid="G_g1295" fbc:id="G_g1295" fbc:name="COBRAProtein1295" fbc:label="BacteroidIId_sma0110"/>
      <fbc:geneProduct metaid="G_g1296" fbc:id="G_g1296" fbc:name="COBRAProtein1296" fbc:label="BacteroidIId_sma0149"/>
      <fbc:geneProduct metaid="G_g1297" fbc:id="G_g1297" fbc:name="COBRAProtein1297" fbc:label="BacteroidIId_sma0150"/>
      <fbc:geneProduct metaid="G_g1298" fbc:id="G_g1298" fbc:name="COBRAProtein1298" fbc:label="BacteroidIId_sma0151"/>
      <fbc:geneProduct metaid="G_g1299" fbc:id="G_g1299" fbc:name="COBRAProtein1299" fbc:label="BacteroidIId_sma0155"/>
      <fbc:geneProduct metaid="G_g1300" fbc:id="G_g1300" fbc:name="COBRAProtein1300" fbc:label="BacteroidIId_sma0157"/>
      <fbc:geneProduct metaid="G_g1301" fbc:id="G_g1301" fbc:name="COBRAProtein1301" fbc:label="BacteroidIId_sma0172"/>
      <fbc:geneProduct metaid="G_g1302" fbc:id="G_g1302" fbc:name="COBRAProtein1302" fbc:label="BacteroidIId_sma0220"/>
      <fbc:geneProduct metaid="G_g1303" fbc:id="G_g1303" fbc:name="COBRAProtein1303" fbc:label="BacteroidIId_sma0228"/>
      <fbc:geneProduct metaid="G_g1304" fbc:id="G_g1304" fbc:name="COBRAProtein1304" fbc:label="BacteroidIId_sma0233"/>
      <fbc:geneProduct metaid="G_g1305" fbc:id="G_g1305" fbc:name="COBRAProtein1305" fbc:label="BacteroidIId_sma0235"/>
      <fbc:geneProduct metaid="G_g1306" fbc:id="G_g1306" fbc:name="COBRAProtein1306" fbc:label="BacteroidIId_sma0260"/>
      <fbc:geneProduct metaid="G_g1307" fbc:id="G_g1307" fbc:name="COBRAProtein1307" fbc:label="BacteroidIId_sma0263"/>
      <fbc:geneProduct metaid="G_g1308" fbc:id="G_g1308" fbc:name="COBRAProtein1308" fbc:label="BacteroidIId_sma0387"/>
      <fbc:geneProduct metaid="G_g1309" fbc:id="G_g1309" fbc:name="COBRAProtein1309" fbc:label="BacteroidIId_sma0510"/>
      <fbc:geneProduct metaid="G_g1310" fbc:id="G_g1310" fbc:name="COBRAProtein1310" fbc:label="BacteroidIId_sma0512"/>
      <fbc:geneProduct metaid="G_g1311" fbc:id="G_g1311" fbc:name="COBRAProtein1311" fbc:label="BacteroidIId_sma0581"/>
      <fbc:geneProduct metaid="G_g1312" fbc:id="G_g1312" fbc:name="COBRAProtein1312" fbc:label="BacteroidIId_sma0583"/>
      <fbc:geneProduct metaid="G_g1313" fbc:id="G_g1313" fbc:name="COBRAProtein1313" fbc:label="BacteroidIId_sma0585"/>
      <fbc:geneProduct metaid="G_g1314" fbc:id="G_g1314" fbc:name="COBRAProtein1314" fbc:label="BacteroidIId_sma0621"/>
      <fbc:geneProduct metaid="G_g1315" fbc:id="G_g1315" fbc:name="COBRAProtein1315" fbc:label="BacteroidIId_sma0670"/>
      <fbc:geneProduct metaid="G_g1316" fbc:id="G_g1316" fbc:name="COBRAProtein1316" fbc:label="BacteroidIId_sma0680"/>
      <fbc:geneProduct metaid="G_g1317" fbc:id="G_g1317" fbc:name="COBRAProtein1317" fbc:label="BacteroidIId_sma0682"/>
      <fbc:geneProduct metaid="G_g1318" fbc:id="G_g1318" fbc:name="COBRAProtein1318" fbc:label="BacteroidIId_sma0693"/>
      <fbc:geneProduct metaid="G_g1319" fbc:id="G_g1319" fbc:name="COBRAProtein1319" fbc:label="BacteroidIId_sma0695"/>
      <fbc:geneProduct metaid="G_g1320" fbc:id="G_g1320" fbc:name="COBRAProtein1320" fbc:label="BacteroidIId_sma0697"/>
      <fbc:geneProduct metaid="G_g1321" fbc:id="G_g1321" fbc:name="COBRAProtein1321" fbc:label="BacteroidIId_sma0751"/>
      <fbc:geneProduct metaid="G_g1322" fbc:id="G_g1322" fbc:name="COBRAProtein1322" fbc:label="BacteroidIId_sma0752"/>
      <fbc:geneProduct metaid="G_g1323" fbc:id="G_g1323" fbc:name="COBRAProtein1323" fbc:label="BacteroidIId_sma0753"/>
      <fbc:geneProduct metaid="G_g1324" fbc:id="G_g1324" fbc:name="COBRAProtein1324" fbc:label="BacteroidIId_sma0765"/>
      <fbc:geneProduct metaid="G_g1325" fbc:id="G_g1325" fbc:name="COBRAProtein1325" fbc:label="BacteroidIId_sma0766"/>
      <fbc:geneProduct metaid="G_g1326" fbc:id="G_g1326" fbc:name="COBRAProtein1326" fbc:label="BacteroidIId_sma0767"/>
      <fbc:geneProduct metaid="G_g1327" fbc:id="G_g1327" fbc:name="COBRAProtein1327" fbc:label="BacteroidIId_sma0769"/>
      <fbc:geneProduct metaid="G_g1328" fbc:id="G_g1328" fbc:name="COBRAProtein1328" fbc:label="BacteroidIId_sma0771"/>
      <fbc:geneProduct metaid="G_g1329" fbc:id="G_g1329" fbc:name="COBRAProtein1329" fbc:label="BacteroidIId_sma0772"/>
      <fbc:geneProduct metaid="G_g1330" fbc:id="G_g1330" fbc:name="COBRAProtein1330" fbc:label="BacteroidIId_sma0796"/>
      <fbc:geneProduct metaid="G_g1331" fbc:id="G_g1331" fbc:name="COBRAProtein1331" fbc:label="BacteroidIId_sma0805"/>
      <fbc:geneProduct metaid="G_g1332" fbc:id="G_g1332" fbc:name="COBRAProtein1332" fbc:label="BacteroidIId_sma0811"/>
      <fbc:geneProduct metaid="G_g1333" fbc:id="G_g1333" fbc:name="COBRAProtein1333" fbc:label="BacteroidIId_sma0814"/>
      <fbc:geneProduct metaid="G_g1334" fbc:id="G_g1334" fbc:name="COBRAProtein1334" fbc:label="BacteroidIId_sma0819"/>
      <fbc:geneProduct metaid="G_g1335" fbc:id="G_g1335" fbc:name="COBRAProtein1335" fbc:label="BacteroidIId_sma0822"/>
      <fbc:geneProduct metaid="G_g1336" fbc:id="G_g1336" fbc:name="COBRAProtein1336" fbc:label="BacteroidIId_sma0825"/>
      <fbc:geneProduct metaid="G_g1337" fbc:id="G_g1337" fbc:name="COBRAProtein1337" fbc:label="BacteroidIId_sma0827"/>
      <fbc:geneProduct metaid="G_g1338" fbc:id="G_g1338" fbc:name="COBRAProtein1338" fbc:label="BacteroidIId_sma0829"/>
      <fbc:geneProduct metaid="G_g1339" fbc:id="G_g1339" fbc:name="COBRAProtein1339" fbc:label="BacteroidIId_sma0851"/>
      <fbc:geneProduct metaid="G_g1340" fbc:id="G_g1340" fbc:name="COBRAProtein1340" fbc:label="BacteroidIId_sma0852"/>
      <fbc:geneProduct metaid="G_g1341" fbc:id="G_g1341" fbc:name="COBRAProtein1341" fbc:label="BacteroidIId_sma0853"/>
      <fbc:geneProduct metaid="G_g1342" fbc:id="G_g1342" fbc:name="COBRAProtein1342" fbc:label="BacteroidIId_sma0854"/>
      <fbc:geneProduct metaid="G_g1343" fbc:id="G_g1343" fbc:name="COBRAProtein1343" fbc:label="BacteroidIId_sma0855"/>
      <fbc:geneProduct metaid="G_g1344" fbc:id="G_g1344" fbc:name="COBRAProtein1344" fbc:label="BacteroidIId_sma0857"/>
      <fbc:geneProduct metaid="G_g1345" fbc:id="G_g1345" fbc:name="COBRAProtein1345" fbc:label="BacteroidIId_sma0863"/>
      <fbc:geneProduct metaid="G_g1346" fbc:id="G_g1346" fbc:name="COBRAProtein1346" fbc:label="BacteroidIId_sma0864"/>
      <fbc:geneProduct metaid="G_g1347" fbc:id="G_g1347" fbc:name="COBRAProtein1347" fbc:label="BacteroidIId_sma0866"/>
      <fbc:geneProduct metaid="G_g1348" fbc:id="G_g1348" fbc:name="COBRAProtein1348" fbc:label="BacteroidIId_sma0868"/>
      <fbc:geneProduct metaid="G_g1349" fbc:id="G_g1349" fbc:name="COBRAProtein1349" fbc:label="BacteroidIId_sma0869"/>
      <fbc:geneProduct metaid="G_g1350" fbc:id="G_g1350" fbc:name="COBRAProtein1350" fbc:label="BacteroidIId_sma0873"/>
      <fbc:geneProduct metaid="G_g1351" fbc:id="G_g1351" fbc:name="COBRAProtein1351" fbc:label="BacteroidIId_sma0878"/>
      <fbc:geneProduct metaid="G_g1352" fbc:id="G_g1352" fbc:name="COBRAProtein1352" fbc:label="BacteroidIId_sma1084"/>
      <fbc:geneProduct metaid="G_g1353" fbc:id="G_g1353" fbc:name="COBRAProtein1353" fbc:label="BacteroidIId_sma1115"/>
      <fbc:geneProduct metaid="G_g1354" fbc:id="G_g1354" fbc:name="COBRAProtein1354" fbc:label="BacteroidIId_sma1163"/>
      <fbc:geneProduct metaid="G_g1355" fbc:id="G_g1355" fbc:name="COBRAProtein1355" fbc:label="BacteroidIId_sma1182"/>
      <fbc:geneProduct metaid="G_g1356" fbc:id="G_g1356" fbc:name="COBRAProtein1356" fbc:label="BacteroidIId_sma1183"/>
      <fbc:geneProduct metaid="G_g1357" fbc:id="G_g1357" fbc:name="COBRAProtein1357" fbc:label="BacteroidIId_sma1184"/>
      <fbc:geneProduct metaid="G_g1358" fbc:id="G_g1358" fbc:name="COBRAProtein1358" fbc:label="BacteroidIId_sma1185"/>
      <fbc:geneProduct metaid="G_g1359" fbc:id="G_g1359" fbc:name="COBRAProtein1359" fbc:label="BacteroidIId_sma1186"/>
      <fbc:geneProduct metaid="G_g1360" fbc:id="G_g1360" fbc:name="COBRAProtein1360" fbc:label="BacteroidIId_sma1188"/>
      <fbc:geneProduct metaid="G_g1361" fbc:id="G_g1361" fbc:name="COBRAProtein1361" fbc:label="BacteroidIId_sma1191"/>
      <fbc:geneProduct metaid="G_g1362" fbc:id="G_g1362" fbc:name="COBRAProtein1362" fbc:label="BacteroidIId_sma1210"/>
      <fbc:geneProduct metaid="G_g1363" fbc:id="G_g1363" fbc:name="COBRAProtein1363" fbc:label="BacteroidIId_sma1211"/>
      <fbc:geneProduct metaid="G_g1364" fbc:id="G_g1364" fbc:name="COBRAProtein1364" fbc:label="BacteroidIId_sma1213"/>
      <fbc:geneProduct metaid="G_g1365" fbc:id="G_g1365" fbc:name="COBRAProtein1365" fbc:label="BacteroidIId_sma1214"/>
      <fbc:geneProduct metaid="G_g1366" fbc:id="G_g1366" fbc:name="COBRAProtein1366" fbc:label="BacteroidIId_sma1216"/>
      <fbc:geneProduct metaid="G_g1367" fbc:id="G_g1367" fbc:name="COBRAProtein1367" fbc:label="BacteroidIId_sma1220"/>
      <fbc:geneProduct metaid="G_g1368" fbc:id="G_g1368" fbc:name="COBRAProtein1368" fbc:label="BacteroidIId_sma1232"/>
      <fbc:geneProduct metaid="G_g1369" fbc:id="G_g1369" fbc:name="COBRAProtein1369" fbc:label="BacteroidIId_sma1233"/>
      <fbc:geneProduct metaid="G_g1370" fbc:id="G_g1370" fbc:name="COBRAProtein1370" fbc:label="BacteroidIId_sma1236"/>
      <fbc:geneProduct metaid="G_g1371" fbc:id="G_g1371" fbc:name="COBRAProtein1371" fbc:label="BacteroidIId_sma1239"/>
      <fbc:geneProduct metaid="G_g1372" fbc:id="G_g1372" fbc:name="COBRAProtein1372" fbc:label="BacteroidIId_sma1240"/>
      <fbc:geneProduct metaid="G_g1373" fbc:id="G_g1373" fbc:name="COBRAProtein1373" fbc:label="BacteroidIId_sma1241"/>
      <fbc:geneProduct metaid="G_g1374" fbc:id="G_g1374" fbc:name="COBRAProtein1374" fbc:label="BacteroidIId_sma1247"/>
      <fbc:geneProduct metaid="G_g1375" fbc:id="G_g1375" fbc:name="COBRAProtein1375" fbc:label="BacteroidIId_sma1250"/>
      <fbc:geneProduct metaid="G_g1376" fbc:id="G_g1376" fbc:name="COBRAProtein1376" fbc:label="BacteroidIId_sma1269"/>
      <fbc:geneProduct metaid="G_g1377" fbc:id="G_g1377" fbc:name="COBRAProtein1377" fbc:label="BacteroidIId_sma1272"/>
      <fbc:geneProduct metaid="G_g1378" fbc:id="G_g1378" fbc:name="COBRAProtein1378" fbc:label="BacteroidIId_sma1273"/>
      <fbc:geneProduct metaid="G_g1379" fbc:id="G_g1379" fbc:name="COBRAProtein1379" fbc:label="BacteroidIId_sma1276"/>
      <fbc:geneProduct metaid="G_g1380" fbc:id="G_g1380" fbc:name="COBRAProtein1380" fbc:label="BacteroidIId_sma1279"/>
      <fbc:geneProduct metaid="G_g1381" fbc:id="G_g1381" fbc:name="COBRAProtein1381" fbc:label="BacteroidIId_sma1296"/>
      <fbc:geneProduct metaid="G_g1382" fbc:id="G_g1382" fbc:name="COBRAProtein1382" fbc:label="BacteroidIId_sma1328"/>
      <fbc:geneProduct metaid="G_g1383" fbc:id="G_g1383" fbc:name="COBRAProtein1383" fbc:label="BacteroidIId_sma1347"/>
      <fbc:geneProduct metaid="G_g1384" fbc:id="G_g1384" fbc:name="COBRAProtein1384" fbc:label="BacteroidIId_sma1400"/>
      <fbc:geneProduct metaid="G_g1385" fbc:id="G_g1385" fbc:name="COBRAProtein1385" fbc:label="BacteroidIId_sma1406"/>
      <fbc:geneProduct metaid="G_g1386" fbc:id="G_g1386" fbc:name="COBRAProtein1386" fbc:label="BacteroidIId_sma1408"/>
      <fbc:geneProduct metaid="G_g1387" fbc:id="G_g1387" fbc:name="COBRAProtein1387" fbc:label="BacteroidIId_sma1459"/>
      <fbc:geneProduct metaid="G_g1388" fbc:id="G_g1388" fbc:name="COBRAProtein1388" fbc:label="BacteroidIId_sma1473"/>
      <fbc:geneProduct metaid="G_g1389" fbc:id="G_g1389" fbc:name="COBRAProtein1389" fbc:label="BacteroidIId_sma1495"/>
      <fbc:geneProduct metaid="G_g1390" fbc:id="G_g1390" fbc:name="COBRAProtein1390" fbc:label="BacteroidIId_sma1667"/>
      <fbc:geneProduct metaid="G_g1391" fbc:id="G_g1391" fbc:name="COBRAProtein1391" fbc:label="BacteroidIId_sma1668"/>
      <fbc:geneProduct metaid="G_g1392" fbc:id="G_g1392" fbc:name="COBRAProtein1392" fbc:label="BacteroidIId_sma1670"/>
      <fbc:geneProduct metaid="G_g1393" fbc:id="G_g1393" fbc:name="COBRAProtein1393" fbc:label="BacteroidIId_sma1711"/>
      <fbc:geneProduct metaid="G_g1394" fbc:id="G_g1394" fbc:name="COBRAProtein1394" fbc:label="BacteroidIId_sma1715"/>
      <fbc:geneProduct metaid="G_g1395" fbc:id="G_g1395" fbc:name="COBRAProtein1395" fbc:label="BacteroidIId_sma1717"/>
      <fbc:geneProduct metaid="G_g1396" fbc:id="G_g1396" fbc:name="COBRAProtein1396" fbc:label="BacteroidIId_sma1718"/>
      <fbc:geneProduct metaid="G_g1397" fbc:id="G_g1397" fbc:name="COBRAProtein1397" fbc:label="BacteroidIId_sma1836"/>
      <fbc:geneProduct metaid="G_g1398" fbc:id="G_g1398" fbc:name="COBRAProtein1398" fbc:label="BacteroidIId_sma1838"/>
      <fbc:geneProduct metaid="G_g1399" fbc:id="G_g1399" fbc:name="COBRAProtein1399" fbc:label="BacteroidIId_sma1848"/>
      <fbc:geneProduct metaid="G_g1400" fbc:id="G_g1400" fbc:name="COBRAProtein1400" fbc:label="BacteroidIId_sma2067"/>
      <fbc:geneProduct metaid="G_g1401" fbc:id="G_g1401" fbc:name="COBRAProtein1401" fbc:label="BacteroidIId_sma2069"/>
      <fbc:geneProduct metaid="G_g1402" fbc:id="G_g1402" fbc:name="COBRAProtein1402" fbc:label="BacteroidIId_sma2091"/>
      <fbc:geneProduct metaid="G_g1403" fbc:id="G_g1403" fbc:name="COBRAProtein1403" fbc:label="BacteroidIId_sma2137"/>
      <fbc:geneProduct metaid="G_g1404" fbc:id="G_g1404" fbc:name="COBRAProtein1404" fbc:label="BacteroidIId_sma2141"/>
      <fbc:geneProduct metaid="G_g1405" fbc:id="G_g1405" fbc:name="COBRAProtein1405" fbc:label="BacteroidIId_sma2145"/>
      <fbc:geneProduct metaid="G_g1406" fbc:id="G_g1406" fbc:name="COBRAProtein1406" fbc:label="BacteroidIId_sma2237"/>
      <fbc:geneProduct metaid="G_g1407" fbc:id="G_g1407" fbc:name="COBRAProtein1407" fbc:label="BacteroidIId_sma2329"/>
      <fbc:geneProduct metaid="G_g1408" fbc:id="G_g1408" fbc:name="COBRAProtein1408" fbc:label="BacteroidIId_sma2331"/>
      <fbc:geneProduct metaid="G_g1409" fbc:id="G_g1409" fbc:name="COBRAProtein1409" fbc:label="BacteroidIId_sma2333"/>
      <fbc:geneProduct metaid="G_g1410" fbc:id="G_g1410" fbc:name="COBRAProtein1410" fbc:label="BacteroidIId_sma2339"/>
      <fbc:geneProduct metaid="G_g1411" fbc:id="G_g1411" fbc:name="COBRAProtein1411" fbc:label="BacteroidIId_sma2371"/>
      <fbc:geneProduct metaid="G_g1412" fbc:id="G_g1412" fbc:name="COBRAProtein1412" fbc:label="BacteroidIId_sma2379"/>
      <fbc:geneProduct metaid="G_g1413" fbc:id="G_g1413" fbc:name="COBRAProtein1413" fbc:label="BacteroidIId_sma2400"/>
      <fbc:geneProduct metaid="G_g1414" fbc:id="G_g1414" fbc:name="COBRAProtein1414" fbc:label="BacteroidIId_sma2402"/>
      <fbc:geneProduct metaid="G_g1415" fbc:id="G_g1415" fbc:name="COBRAProtein1415" fbc:label="BacteroidIId_sma2404"/>
      <fbc:geneProduct metaid="G_g1416" fbc:id="G_g1416" fbc:name="COBRAProtein1416" fbc:label="BacteroidIId_sma2406"/>
      <fbc:geneProduct metaid="G_g1417" fbc:id="G_g1417" fbc:name="COBRAProtein1417" fbc:label="BacteroidIId_sma2408"/>
      <fbc:geneProduct metaid="G_g1418" fbc:id="G_g1418" fbc:name="COBRAProtein1418" fbc:label="BacteroidIId_sma2410"/>
      <fbc:geneProduct metaid="G_g1419" fbc:id="G_g1419" fbc:name="COBRAProtein1419" fbc:label="BacteroidIId_sma2414"/>
      <fbc:geneProduct metaid="G_g1420" fbc:id="G_g1420" fbc:name="COBRAProtein1420" fbc:label="BacteroidIId_smb20003"/>
      <fbc:geneProduct metaid="G_g1421" fbc:id="G_g1421" fbc:name="COBRAProtein1421" fbc:label="BacteroidIId_smb20007"/>
      <fbc:geneProduct metaid="G_g1422" fbc:id="G_g1422" fbc:name="COBRAProtein1422" fbc:label="BacteroidIId_smb20039"/>
      <fbc:geneProduct metaid="G_g1423" fbc:id="G_g1423" fbc:name="COBRAProtein1423" fbc:label="BacteroidIId_smb20056"/>
      <fbc:geneProduct metaid="G_g1424" fbc:id="G_g1424" fbc:name="COBRAProtein1424" fbc:label="BacteroidIId_smb20057"/>
      <fbc:geneProduct metaid="G_g1425" fbc:id="G_g1425" fbc:name="COBRAProtein1425" fbc:label="BacteroidIId_smb20058"/>
      <fbc:geneProduct metaid="G_g1426" fbc:id="G_g1426" fbc:name="COBRAProtein1426" fbc:label="BacteroidIId_smb20070"/>
      <fbc:geneProduct metaid="G_g1427" fbc:id="G_g1427" fbc:name="COBRAProtein1427" fbc:label="BacteroidIId_smb20099"/>
      <fbc:geneProduct metaid="G_g1428" fbc:id="G_g1428" fbc:name="COBRAProtein1428" fbc:label="BacteroidIId_smb20113"/>
      <fbc:geneProduct metaid="G_g1429" fbc:id="G_g1429" fbc:name="COBRAProtein1429" fbc:label="BacteroidIId_smb20128"/>
      <fbc:geneProduct metaid="G_g1430" fbc:id="G_g1430" fbc:name="COBRAProtein1430" fbc:label="BacteroidIId_smb20135"/>
      <fbc:geneProduct metaid="G_g1431" fbc:id="G_g1431" fbc:name="COBRAProtein1431" fbc:label="BacteroidIId_smb20150"/>
      <fbc:geneProduct metaid="G_g1432" fbc:id="G_g1432" fbc:name="COBRAProtein1432" fbc:label="BacteroidIId_smb20159"/>
      <fbc:geneProduct metaid="G_g1433" fbc:id="G_g1433" fbc:name="COBRAProtein1433" fbc:label="BacteroidIId_smb20170"/>
      <fbc:geneProduct metaid="G_g1434" fbc:id="G_g1434" fbc:name="COBRAProtein1434" fbc:label="BacteroidIId_smb20181"/>
      <fbc:geneProduct metaid="G_g1435" fbc:id="G_g1435" fbc:name="COBRAProtein1435" fbc:label="BacteroidIId_smb20182"/>
      <fbc:geneProduct metaid="G_g1436" fbc:id="G_g1436" fbc:name="COBRAProtein1436" fbc:label="BacteroidIId_smb20183"/>
      <fbc:geneProduct metaid="G_g1437" fbc:id="G_g1437" fbc:name="COBRAProtein1437" fbc:label="BacteroidIId_smb20184"/>
      <fbc:geneProduct metaid="G_g1438" fbc:id="G_g1438" fbc:name="COBRAProtein1438" fbc:label="BacteroidIId_smb20185"/>
      <fbc:geneProduct metaid="G_g1439" fbc:id="G_g1439" fbc:name="COBRAProtein1439" fbc:label="BacteroidIId_smb20186"/>
      <fbc:geneProduct metaid="G_g1440" fbc:id="G_g1440" fbc:name="COBRAProtein1440" fbc:label="BacteroidIId_smb20195"/>
      <fbc:geneProduct metaid="G_g1441" fbc:id="G_g1441" fbc:name="COBRAProtein1441" fbc:label="BacteroidIId_smb20197"/>
      <fbc:geneProduct metaid="G_g1442" fbc:id="G_g1442" fbc:name="COBRAProtein1442" fbc:label="BacteroidIId_smb20198"/>
      <fbc:geneProduct metaid="G_g1443" fbc:id="G_g1443" fbc:name="COBRAProtein1443" fbc:label="BacteroidIId_smb20199"/>
      <fbc:geneProduct metaid="G_g1444" fbc:id="G_g1444" fbc:name="COBRAProtein1444" fbc:label="BacteroidIId_smb20200"/>
      <fbc:geneProduct metaid="G_g1445" fbc:id="G_g1445" fbc:name="COBRAProtein1445" fbc:label="BacteroidIId_smb20201"/>
      <fbc:geneProduct metaid="G_g1446" fbc:id="G_g1446" fbc:name="COBRAProtein1446" fbc:label="BacteroidIId_smb20202"/>
      <fbc:geneProduct metaid="G_g1447" fbc:id="G_g1447" fbc:name="COBRAProtein1447" fbc:label="BacteroidIId_smb20239"/>
      <fbc:geneProduct metaid="G_g1448" fbc:id="G_g1448" fbc:name="COBRAProtein1448" fbc:label="BacteroidIId_smb20249"/>
      <fbc:geneProduct metaid="G_g1449" fbc:id="G_g1449" fbc:name="COBRAProtein1449" fbc:label="BacteroidIId_smb20277"/>
      <fbc:geneProduct metaid="G_g1450" fbc:id="G_g1450" fbc:name="COBRAProtein1450" fbc:label="BacteroidIId_smb20289"/>
      <fbc:geneProduct metaid="G_g1451" fbc:id="G_g1451" fbc:name="COBRAProtein1451" fbc:label="BacteroidIId_smb20307"/>
      <fbc:geneProduct metaid="G_g1452" fbc:id="G_g1452" fbc:name="COBRAProtein1452" fbc:label="BacteroidIId_smb20312"/>
      <fbc:geneProduct metaid="G_g1453" fbc:id="G_g1453" fbc:name="COBRAProtein1453" fbc:label="BacteroidIId_smb20313"/>
      <fbc:geneProduct metaid="G_g1454" fbc:id="G_g1454" fbc:name="COBRAProtein1454" fbc:label="BacteroidIId_smb20314"/>
      <fbc:geneProduct metaid="G_g1455" fbc:id="G_g1455" fbc:name="COBRAProtein1455" fbc:label="BacteroidIId_smb20325"/>
      <fbc:geneProduct metaid="G_g1456" fbc:id="G_g1456" fbc:name="COBRAProtein1456" fbc:label="BacteroidIId_smb20326"/>
      <fbc:geneProduct metaid="G_g1457" fbc:id="G_g1457" fbc:name="COBRAProtein1457" fbc:label="BacteroidIId_smb20327"/>
      <fbc:geneProduct metaid="G_g1458" fbc:id="G_g1458" fbc:name="COBRAProtein1458" fbc:label="BacteroidIId_smb20328"/>
      <fbc:geneProduct metaid="G_g1459" fbc:id="G_g1459" fbc:name="COBRAProtein1459" fbc:label="BacteroidIId_smb20333"/>
      <fbc:geneProduct metaid="G_g1460" fbc:id="G_g1460" fbc:name="COBRAProtein1460" fbc:label="BacteroidIId_smb20362"/>
      <fbc:geneProduct metaid="G_g1461" fbc:id="G_g1461" fbc:name="COBRAProtein1461" fbc:label="BacteroidIId_smb20363"/>
      <fbc:geneProduct metaid="G_g1462" fbc:id="G_g1462" fbc:name="COBRAProtein1462" fbc:label="BacteroidIId_smb20364"/>
      <fbc:geneProduct metaid="G_g1463" fbc:id="G_g1463" fbc:name="COBRAProtein1463" fbc:label="BacteroidIId_smb20365"/>
      <fbc:geneProduct metaid="G_g1464" fbc:id="G_g1464" fbc:name="COBRAProtein1464" fbc:label="BacteroidIId_smb20379"/>
      <fbc:geneProduct metaid="G_g1465" fbc:id="G_g1465" fbc:name="COBRAProtein1465" fbc:label="BacteroidIId_smb20416"/>
      <fbc:geneProduct metaid="G_g1466" fbc:id="G_g1466" fbc:name="COBRAProtein1466" fbc:label="BacteroidIId_smb20417"/>
      <fbc:geneProduct metaid="G_g1467" fbc:id="G_g1467" fbc:name="COBRAProtein1467" fbc:label="BacteroidIId_smb20418"/>
      <fbc:geneProduct metaid="G_g1468" fbc:id="G_g1468" fbc:name="COBRAProtein1468" fbc:label="BacteroidIId_smb20419"/>
      <fbc:geneProduct metaid="G_g1469" fbc:id="G_g1469" fbc:name="COBRAProtein1469" fbc:label="BacteroidIId_smb20423"/>
      <fbc:geneProduct metaid="G_g1470" fbc:id="G_g1470" fbc:name="COBRAProtein1470" fbc:label="BacteroidIId_smb20424"/>
      <fbc:geneProduct metaid="G_g1471" fbc:id="G_g1471" fbc:name="COBRAProtein1471" fbc:label="BacteroidIId_smb20436"/>
      <fbc:geneProduct metaid="G_g1472" fbc:id="G_g1472" fbc:name="COBRAProtein1472" fbc:label="BacteroidIId_smb20445"/>
      <fbc:geneProduct metaid="G_g1473" fbc:id="G_g1473" fbc:name="COBRAProtein1473" fbc:label="BacteroidIId_smb20458"/>
      <fbc:geneProduct metaid="G_g1474" fbc:id="G_g1474" fbc:name="COBRAProtein1474" fbc:label="BacteroidIId_smb20499"/>
      <fbc:geneProduct metaid="G_g1475" fbc:id="G_g1475" fbc:name="COBRAProtein1475" fbc:label="BacteroidIId_smb20510"/>
      <fbc:geneProduct metaid="G_g1476" fbc:id="G_g1476" fbc:name="COBRAProtein1476" fbc:label="BacteroidIId_smb20535"/>
      <fbc:geneProduct metaid="G_g1477" fbc:id="G_g1477" fbc:name="COBRAProtein1477" fbc:label="BacteroidIId_smb20573"/>
      <fbc:geneProduct metaid="G_g1478" fbc:id="G_g1478" fbc:name="COBRAProtein1478" fbc:label="BacteroidIId_smb20585"/>
      <fbc:geneProduct metaid="G_g1479" fbc:id="G_g1479" fbc:name="COBRAProtein1479" fbc:label="BacteroidIId_smb20590"/>
      <fbc:geneProduct metaid="G_g1480" fbc:id="G_g1480" fbc:name="COBRAProtein1480" fbc:label="BacteroidIId_smb20602"/>
      <fbc:geneProduct metaid="G_g1481" fbc:id="G_g1481" fbc:name="COBRAProtein1481" fbc:label="BacteroidIId_smb20603"/>
      <fbc:geneProduct metaid="G_g1482" fbc:id="G_g1482" fbc:name="COBRAProtein1482" fbc:label="BacteroidIId_smb20604"/>
      <fbc:geneProduct metaid="G_g1483" fbc:id="G_g1483" fbc:name="COBRAProtein1483" fbc:label="BacteroidIId_smb20605"/>
      <fbc:geneProduct metaid="G_g1484" fbc:id="G_g1484" fbc:name="COBRAProtein1484" fbc:label="BacteroidIId_smb20611"/>
      <fbc:geneProduct metaid="G_g1485" fbc:id="G_g1485" fbc:name="COBRAProtein1485" fbc:label="BacteroidIId_smb20652"/>
      <fbc:geneProduct metaid="G_g1486" fbc:id="G_g1486" fbc:name="COBRAProtein1486" fbc:label="BacteroidIId_smb20668"/>
      <fbc:geneProduct metaid="G_g1487" fbc:id="G_g1487" fbc:name="COBRAProtein1487" fbc:label="BacteroidIId_smb20669"/>
      <fbc:geneProduct metaid="G_g1488" fbc:id="G_g1488" fbc:name="COBRAProtein1488" fbc:label="BacteroidIId_smb20677"/>
      <fbc:geneProduct metaid="G_g1489" fbc:id="G_g1489" fbc:name="COBRAProtein1489" fbc:label="BacteroidIId_smb20678"/>
      <fbc:geneProduct metaid="G_g1490" fbc:id="G_g1490" fbc:name="COBRAProtein1490" fbc:label="BacteroidIId_smb20679"/>
      <fbc:geneProduct metaid="G_g1491" fbc:id="G_g1491" fbc:name="COBRAProtein1491" fbc:label="BacteroidIId_smb20680"/>
      <fbc:geneProduct metaid="G_g1492" fbc:id="G_g1492" fbc:name="COBRAProtein1492" fbc:label="BacteroidIId_smb20681"/>
      <fbc:geneProduct metaid="G_g1493" fbc:id="G_g1493" fbc:name="COBRAProtein1493" fbc:label="BacteroidIId_smb20692"/>
      <fbc:geneProduct metaid="G_g1494" fbc:id="G_g1494" fbc:name="COBRAProtein1494" fbc:label="BacteroidIId_smb20712"/>
      <fbc:geneProduct metaid="G_g1495" fbc:id="G_g1495" fbc:name="COBRAProtein1495" fbc:label="BacteroidIId_smb20713"/>
      <fbc:geneProduct metaid="G_g1496" fbc:id="G_g1496" fbc:name="COBRAProtein1496" fbc:label="BacteroidIId_smb20714"/>
      <fbc:geneProduct metaid="G_g1497" fbc:id="G_g1497" fbc:name="COBRAProtein1497" fbc:label="BacteroidIId_smb20745"/>
      <fbc:geneProduct metaid="G_g1498" fbc:id="G_g1498" fbc:name="COBRAProtein1498" fbc:label="BacteroidIId_smb20751"/>
      <fbc:geneProduct metaid="G_g1499" fbc:id="G_g1499" fbc:name="COBRAProtein1499" fbc:label="BacteroidIId_smb20752"/>
      <fbc:geneProduct metaid="G_g1500" fbc:id="G_g1500" fbc:name="COBRAProtein1500" fbc:label="BacteroidIId_smb20753"/>
      <fbc:geneProduct metaid="G_g1501" fbc:id="G_g1501" fbc:name="COBRAProtein1501" fbc:label="BacteroidIId_smb20755"/>
      <fbc:geneProduct metaid="G_g1502" fbc:id="G_g1502" fbc:name="COBRAProtein1502" fbc:label="BacteroidIId_smb20756"/>
      <fbc:geneProduct metaid="G_g1503" fbc:id="G_g1503" fbc:name="COBRAProtein1503" fbc:label="BacteroidIId_smb20757"/>
      <fbc:geneProduct metaid="G_g1504" fbc:id="G_g1504" fbc:name="COBRAProtein1504" fbc:label="BacteroidIId_smb20767"/>
      <fbc:geneProduct metaid="G_g1505" fbc:id="G_g1505" fbc:name="COBRAProtein1505" fbc:label="BacteroidIId_smb20809"/>
      <fbc:geneProduct metaid="G_g1506" fbc:id="G_g1506" fbc:name="COBRAProtein1506" fbc:label="BacteroidIId_smb20830"/>
      <fbc:geneProduct metaid="G_g1507" fbc:id="G_g1507" fbc:name="COBRAProtein1507" fbc:label="BacteroidIId_smb20846"/>
      <fbc:geneProduct metaid="G_g1508" fbc:id="G_g1508" fbc:name="COBRAProtein1508" fbc:label="BacteroidIId_smb20849"/>
      <fbc:geneProduct metaid="G_g1509" fbc:id="G_g1509" fbc:name="COBRAProtein1509" fbc:label="BacteroidIId_smb20850"/>
      <fbc:geneProduct metaid="G_g1510" fbc:id="G_g1510" fbc:name="COBRAProtein1510" fbc:label="BacteroidIId_smb20861"/>
      <fbc:geneProduct metaid="G_g1511" fbc:id="G_g1511" fbc:name="COBRAProtein1511" fbc:label="BacteroidIId_smb20873"/>
      <fbc:geneProduct metaid="G_g1512" fbc:id="G_g1512" fbc:name="COBRAProtein1512" fbc:label="BacteroidIId_smb20899"/>
      <fbc:geneProduct metaid="G_g1513" fbc:id="G_g1513" fbc:name="COBRAProtein1513" fbc:label="BacteroidIId_smb20902"/>
      <fbc:geneProduct metaid="G_g1514" fbc:id="G_g1514" fbc:name="COBRAProtein1514" fbc:label="BacteroidIId_smb20903"/>
      <fbc:geneProduct metaid="G_g1515" fbc:id="G_g1515" fbc:name="COBRAProtein1515" fbc:label="BacteroidIId_smb20904"/>
      <fbc:geneProduct metaid="G_g1516" fbc:id="G_g1516" fbc:name="COBRAProtein1516" fbc:label="BacteroidIId_smb20932"/>
      <fbc:geneProduct metaid="G_g1517" fbc:id="G_g1517" fbc:name="COBRAProtein1517" fbc:label="BacteroidIId_smb20941"/>
      <fbc:geneProduct metaid="G_g1518" fbc:id="G_g1518" fbc:name="COBRAProtein1518" fbc:label="BacteroidIId_smb20942"/>
      <fbc:geneProduct metaid="G_g1519" fbc:id="G_g1519" fbc:name="COBRAProtein1519" fbc:label="BacteroidIId_smb20943"/>
      <fbc:geneProduct metaid="G_g1520" fbc:id="G_g1520" fbc:name="COBRAProtein1520" fbc:label="BacteroidIId_smb20944"/>
      <fbc:geneProduct metaid="G_g1521" fbc:id="G_g1521" fbc:name="COBRAProtein1521" fbc:label="BacteroidIId_smb20946"/>
      <fbc:geneProduct metaid="G_g1522" fbc:id="G_g1522" fbc:name="COBRAProtein1522" fbc:label="BacteroidIId_smb20948"/>
      <fbc:geneProduct metaid="G_g1523" fbc:id="G_g1523" fbc:name="COBRAProtein1523" fbc:label="BacteroidIId_smb20949"/>
      <fbc:geneProduct metaid="G_g1524" fbc:id="G_g1524" fbc:name="COBRAProtein1524" fbc:label="BacteroidIId_smb20950"/>
      <fbc:geneProduct metaid="G_g1525" fbc:id="G_g1525" fbc:name="COBRAProtein1525" fbc:label="BacteroidIId_smb20954"/>
      <fbc:geneProduct metaid="G_g1526" fbc:id="G_g1526" fbc:name="COBRAProtein1526" fbc:label="BacteroidIId_smb20955"/>
      <fbc:geneProduct metaid="G_g1527" fbc:id="G_g1527" fbc:name="COBRAProtein1527" fbc:label="BacteroidIId_smb20956"/>
      <fbc:geneProduct metaid="G_g1528" fbc:id="G_g1528" fbc:name="COBRAProtein1528" fbc:label="BacteroidIId_smb20957"/>
      <fbc:geneProduct metaid="G_g1529" fbc:id="G_g1529" fbc:name="COBRAProtein1529" fbc:label="BacteroidIId_smb20958"/>
      <fbc:geneProduct metaid="G_g1530" fbc:id="G_g1530" fbc:name="COBRAProtein1530" fbc:label="BacteroidIId_smb20959"/>
      <fbc:geneProduct metaid="G_g1531" fbc:id="G_g1531" fbc:name="COBRAProtein1531" fbc:label="BacteroidIId_smb20960"/>
      <fbc:geneProduct metaid="G_g1532" fbc:id="G_g1532" fbc:name="COBRAProtein1532" fbc:label="BacteroidIId_smb20961"/>
      <fbc:geneProduct metaid="G_g1533" fbc:id="G_g1533" fbc:name="COBRAProtein1533" fbc:label="BacteroidIId_smb20973"/>
      <fbc:geneProduct metaid="G_g1534" fbc:id="G_g1534" fbc:name="COBRAProtein1534" fbc:label="BacteroidIId_smb20984"/>
      <fbc:geneProduct metaid="G_g1535" fbc:id="G_g1535" fbc:name="COBRAProtein1535" fbc:label="BacteroidIId_smb20985"/>
      <fbc:geneProduct metaid="G_g1536" fbc:id="G_g1536" fbc:name="COBRAProtein1536" fbc:label="BacteroidIId_smb20986"/>
      <fbc:geneProduct metaid="G_g1537" fbc:id="G_g1537" fbc:name="COBRAProtein1537" fbc:label="BacteroidIId_smb20987"/>
      <fbc:geneProduct metaid="G_g1538" fbc:id="G_g1538" fbc:name="COBRAProtein1538" fbc:label="BacteroidIId_smb20991"/>
      <fbc:geneProduct metaid="G_g1539" fbc:id="G_g1539" fbc:name="COBRAProtein1539" fbc:label="BacteroidIId_smb20992"/>
      <fbc:geneProduct metaid="G_g1540" fbc:id="G_g1540" fbc:name="COBRAProtein1540" fbc:label="BacteroidIId_smb20995"/>
      <fbc:geneProduct metaid="G_g1541" fbc:id="G_g1541" fbc:name="COBRAProtein1541" fbc:label="BacteroidIId_smb21002"/>
      <fbc:geneProduct metaid="G_g1542" fbc:id="G_g1542" fbc:name="COBRAProtein1542" fbc:label="BacteroidIId_smb21009"/>
      <fbc:geneProduct metaid="G_g1543" fbc:id="G_g1543" fbc:name="COBRAProtein1543" fbc:label="BacteroidIId_smb21010"/>
      <fbc:geneProduct metaid="G_g1544" fbc:id="G_g1544" fbc:name="COBRAProtein1544" fbc:label="BacteroidIId_smb21011"/>
      <fbc:geneProduct metaid="G_g1545" fbc:id="G_g1545" fbc:name="COBRAProtein1545" fbc:label="BacteroidIId_smb21052"/>
      <fbc:geneProduct metaid="G_g1546" fbc:id="G_g1546" fbc:name="COBRAProtein1546" fbc:label="BacteroidIId_smb21081"/>
      <fbc:geneProduct metaid="G_g1547" fbc:id="G_g1547" fbc:name="COBRAProtein1547" fbc:label="BacteroidIId_smb21082"/>
      <fbc:geneProduct metaid="G_g1548" fbc:id="G_g1548" fbc:name="COBRAProtein1548" fbc:label="BacteroidIId_smb21094"/>
      <fbc:geneProduct metaid="G_g1549" fbc:id="G_g1549" fbc:name="COBRAProtein1549" fbc:label="BacteroidIId_smb21095"/>
      <fbc:geneProduct metaid="G_g1550" fbc:id="G_g1550" fbc:name="COBRAProtein1550" fbc:label="BacteroidIId_smb21096"/>
      <fbc:geneProduct metaid="G_g1551" fbc:id="G_g1551" fbc:name="COBRAProtein1551" fbc:label="BacteroidIId_smb21097"/>
      <fbc:geneProduct metaid="G_g1552" fbc:id="G_g1552" fbc:name="COBRAProtein1552" fbc:label="BacteroidIId_smb21103"/>
      <fbc:geneProduct metaid="G_g1553" fbc:id="G_g1553" fbc:name="COBRAProtein1553" fbc:label="BacteroidIId_smb21104"/>
      <fbc:geneProduct metaid="G_g1554" fbc:id="G_g1554" fbc:name="COBRAProtein1554" fbc:label="BacteroidIId_smb21105"/>
      <fbc:geneProduct metaid="G_g1555" fbc:id="G_g1555" fbc:name="COBRAProtein1555" fbc:label="BacteroidIId_smb21106"/>
      <fbc:geneProduct metaid="G_g1556" fbc:id="G_g1556" fbc:name="COBRAProtein1556" fbc:label="BacteroidIId_smb21109"/>
      <fbc:geneProduct metaid="G_g1557" fbc:id="G_g1557" fbc:name="COBRAProtein1557" fbc:label="BacteroidIId_smb21110"/>
      <fbc:geneProduct metaid="G_g1558" fbc:id="G_g1558" fbc:name="COBRAProtein1558" fbc:label="BacteroidIId_smb21111"/>
      <fbc:geneProduct metaid="G_g1559" fbc:id="G_g1559" fbc:name="COBRAProtein1559" fbc:label="BacteroidIId_smb21112"/>
      <fbc:geneProduct metaid="G_g1560" fbc:id="G_g1560" fbc:name="COBRAProtein1560" fbc:label="BacteroidIId_smb21113"/>
      <fbc:geneProduct metaid="G_g1561" fbc:id="G_g1561" fbc:name="COBRAProtein1561" fbc:label="BacteroidIId_smb21119"/>
      <fbc:geneProduct metaid="G_g1562" fbc:id="G_g1562" fbc:name="COBRAProtein1562" fbc:label="BacteroidIId_smb21121"/>
      <fbc:geneProduct metaid="G_g1563" fbc:id="G_g1563" fbc:name="COBRAProtein1563" fbc:label="BacteroidIId_smb21122"/>
      <fbc:geneProduct metaid="G_g1564" fbc:id="G_g1564" fbc:name="COBRAProtein1564" fbc:label="BacteroidIId_smb21124"/>
      <fbc:geneProduct metaid="G_g1565" fbc:id="G_g1565" fbc:name="COBRAProtein1565" fbc:label="BacteroidIId_smb21125"/>
      <fbc:geneProduct metaid="G_g1566" fbc:id="G_g1566" fbc:name="COBRAProtein1566" fbc:label="BacteroidIId_smb21126"/>
      <fbc:geneProduct metaid="G_g1567" fbc:id="G_g1567" fbc:name="COBRAProtein1567" fbc:label="BacteroidIId_smb21130"/>
      <fbc:geneProduct metaid="G_g1568" fbc:id="G_g1568" fbc:name="COBRAProtein1568" fbc:label="BacteroidIId_smb21131"/>
      <fbc:geneProduct metaid="G_g1569" fbc:id="G_g1569" fbc:name="COBRAProtein1569" fbc:label="BacteroidIId_smb21132"/>
      <fbc:geneProduct metaid="G_g1570" fbc:id="G_g1570" fbc:name="COBRAProtein1570" fbc:label="BacteroidIId_smb21133"/>
      <fbc:geneProduct metaid="G_g1571" fbc:id="G_g1571" fbc:name="COBRAProtein1571" fbc:label="BacteroidIId_smb21144"/>
      <fbc:geneProduct metaid="G_g1572" fbc:id="G_g1572" fbc:name="COBRAProtein1572" fbc:label="BacteroidIId_smb21145"/>
      <fbc:geneProduct metaid="G_g1573" fbc:id="G_g1573" fbc:name="COBRAProtein1573" fbc:label="BacteroidIId_smb21146"/>
      <fbc:geneProduct metaid="G_g1574" fbc:id="G_g1574" fbc:name="COBRAProtein1574" fbc:label="BacteroidIId_smb21147"/>
      <fbc:geneProduct metaid="G_g1575" fbc:id="G_g1575" fbc:name="COBRAProtein1575" fbc:label="BacteroidIId_smb21163"/>
      <fbc:geneProduct metaid="G_g1576" fbc:id="G_g1576" fbc:name="COBRAProtein1576" fbc:label="BacteroidIId_smb21164"/>
      <fbc:geneProduct metaid="G_g1577" fbc:id="G_g1577" fbc:name="COBRAProtein1577" fbc:label="BacteroidIId_smb21165"/>
      <fbc:geneProduct metaid="G_g1578" fbc:id="G_g1578" fbc:name="COBRAProtein1578" fbc:label="BacteroidIId_smb21166"/>
      <fbc:geneProduct metaid="G_g1579" fbc:id="G_g1579" fbc:name="COBRAProtein1579" fbc:label="BacteroidIId_smb21174"/>
      <fbc:geneProduct metaid="G_g1580" fbc:id="G_g1580" fbc:name="COBRAProtein1580" fbc:label="BacteroidIId_smb21175"/>
      <fbc:geneProduct metaid="G_g1581" fbc:id="G_g1581" fbc:name="COBRAProtein1581" fbc:label="BacteroidIId_smb21176"/>
      <fbc:geneProduct metaid="G_g1582" fbc:id="G_g1582" fbc:name="COBRAProtein1582" fbc:label="BacteroidIId_smb21177"/>
      <fbc:geneProduct metaid="G_g1583" fbc:id="G_g1583" fbc:name="COBRAProtein1583" fbc:label="BacteroidIId_smb21184"/>
      <fbc:geneProduct metaid="G_g1584" fbc:id="G_g1584" fbc:name="COBRAProtein1584" fbc:label="BacteroidIId_smb21185"/>
      <fbc:geneProduct metaid="G_g1585" fbc:id="G_g1585" fbc:name="COBRAProtein1585" fbc:label="BacteroidIId_smb21186"/>
      <fbc:geneProduct metaid="G_g1586" fbc:id="G_g1586" fbc:name="COBRAProtein1586" fbc:label="BacteroidIId_smb21192"/>
      <fbc:geneProduct metaid="G_g1587" fbc:id="G_g1587" fbc:name="COBRAProtein1587" fbc:label="BacteroidIId_smb21223"/>
      <fbc:geneProduct metaid="G_g1588" fbc:id="G_g1588" fbc:name="COBRAProtein1588" fbc:label="BacteroidIId_smb21224"/>
      <fbc:geneProduct metaid="G_g1589" fbc:id="G_g1589" fbc:name="COBRAProtein1589" fbc:label="BacteroidIId_smb21225"/>
      <fbc:geneProduct metaid="G_g1590" fbc:id="G_g1590" fbc:name="COBRAProtein1590" fbc:label="BacteroidIId_smb21277"/>
      <fbc:geneProduct metaid="G_g1591" fbc:id="G_g1591" fbc:name="COBRAProtein1591" fbc:label="BacteroidIId_smb21278"/>
      <fbc:geneProduct metaid="G_g1592" fbc:id="G_g1592" fbc:name="COBRAProtein1592" fbc:label="BacteroidIId_smb21279"/>
      <fbc:geneProduct metaid="G_g1593" fbc:id="G_g1593" fbc:name="COBRAProtein1593" fbc:label="BacteroidIId_smb21281"/>
      <fbc:geneProduct metaid="G_g1594" fbc:id="G_g1594" fbc:name="COBRAProtein1594" fbc:label="BacteroidIId_smb21283"/>
      <fbc:geneProduct metaid="G_g1595" fbc:id="G_g1595" fbc:name="COBRAProtein1595" fbc:label="BacteroidIId_smb21286"/>
      <fbc:geneProduct metaid="G_g1596" fbc:id="G_g1596" fbc:name="COBRAProtein1596" fbc:label="BacteroidIId_smb21287"/>
      <fbc:geneProduct metaid="G_g1597" fbc:id="G_g1597" fbc:name="COBRAProtein1597" fbc:label="BacteroidIId_smb21293"/>
      <fbc:geneProduct metaid="G_g1598" fbc:id="G_g1598" fbc:name="COBRAProtein1598" fbc:label="BacteroidIId_smb21300"/>
      <fbc:geneProduct metaid="G_g1599" fbc:id="G_g1599" fbc:name="COBRAProtein1599" fbc:label="BacteroidIId_smb21308"/>
      <fbc:geneProduct metaid="G_g1600" fbc:id="G_g1600" fbc:name="COBRAProtein1600" fbc:label="BacteroidIId_smb21311"/>
      <fbc:geneProduct metaid="G_g1601" fbc:id="G_g1601" fbc:name="COBRAProtein1601" fbc:label="BacteroidIId_smb21313"/>
      <fbc:geneProduct metaid="G_g1602" fbc:id="G_g1602" fbc:name="COBRAProtein1602" fbc:label="BacteroidIId_smb21318"/>
      <fbc:geneProduct metaid="G_g1603" fbc:id="G_g1603" fbc:name="COBRAProtein1603" fbc:label="BacteroidIId_smb21320"/>
      <fbc:geneProduct metaid="G_g1604" fbc:id="G_g1604" fbc:name="COBRAProtein1604" fbc:label="BacteroidIId_smb21324"/>
      <fbc:geneProduct metaid="G_g1605" fbc:id="G_g1605" fbc:name="COBRAProtein1605" fbc:label="BacteroidIId_smb21325"/>
      <fbc:geneProduct metaid="G_g1606" fbc:id="G_g1606" fbc:name="COBRAProtein1606" fbc:label="BacteroidIId_smb21326"/>
      <fbc:geneProduct metaid="G_g1607" fbc:id="G_g1607" fbc:name="COBRAProtein1607" fbc:label="BacteroidIId_smb21327"/>
      <fbc:geneProduct metaid="G_g1608" fbc:id="G_g1608" fbc:name="COBRAProtein1608" fbc:label="BacteroidIId_smb21351"/>
      <fbc:geneProduct metaid="G_g1609" fbc:id="G_g1609" fbc:name="COBRAProtein1609" fbc:label="BacteroidIId_smb21352"/>
      <fbc:geneProduct metaid="G_g1610" fbc:id="G_g1610" fbc:name="COBRAProtein1610" fbc:label="BacteroidIId_smb21353"/>
      <fbc:geneProduct metaid="G_g1611" fbc:id="G_g1611" fbc:name="COBRAProtein1611" fbc:label="BacteroidIId_smb21355"/>
      <fbc:geneProduct metaid="G_g1612" fbc:id="G_g1612" fbc:name="COBRAProtein1612" fbc:label="BacteroidIId_smb21426"/>
      <fbc:geneProduct metaid="G_g1613" fbc:id="G_g1613" fbc:name="COBRAProtein1613" fbc:label="BacteroidIId_smb21428"/>
      <fbc:geneProduct metaid="G_g1614" fbc:id="G_g1614" fbc:name="COBRAProtein1614" fbc:label="BacteroidIId_smb21430"/>
      <fbc:geneProduct metaid="G_g1615" fbc:id="G_g1615" fbc:name="COBRAProtein1615" fbc:label="BacteroidIId_smb21465"/>
      <fbc:geneProduct metaid="G_g1616" fbc:id="G_g1616" fbc:name="COBRAProtein1616" fbc:label="BacteroidIId_smb21466"/>
      <fbc:geneProduct metaid="G_g1617" fbc:id="G_g1617" fbc:name="COBRAProtein1617" fbc:label="BacteroidIId_smb21494"/>
      <fbc:geneProduct metaid="G_g1618" fbc:id="G_g1618" fbc:name="COBRAProtein1618" fbc:label="BacteroidIId_smb21532"/>
      <fbc:geneProduct metaid="G_g1619" fbc:id="G_g1619" fbc:name="COBRAProtein1619" fbc:label="BacteroidIId_smb21570"/>
      <fbc:geneProduct metaid="G_g1620" fbc:id="G_g1620" fbc:name="COBRAProtein1620" fbc:label="BacteroidIId_smb21586"/>
      <fbc:geneProduct metaid="G_g1621" fbc:id="G_g1621" fbc:name="COBRAProtein1621" fbc:label="BacteroidIId_smb21643"/>
      <fbc:geneProduct metaid="G_g1622" fbc:id="G_g1622" fbc:name="COBRAProtein1622" fbc:label="BacteroidIId_smb21644"/>
      <fbc:geneProduct metaid="G_g1623" fbc:id="G_g1623" fbc:name="COBRAProtein1623" fbc:label="BacteroidIId_smb21645"/>
      <fbc:geneProduct metaid="G_g1624" fbc:id="G_g1624" fbc:name="COBRAProtein1624" fbc:label="BacteroidIId_smb21646"/>
      <fbc:geneProduct metaid="G_g1625" fbc:id="G_g1625" fbc:name="COBRAProtein1625" fbc:label="BacteroidIId_smb21647"/>
      <fbc:geneProduct metaid="G_g1626" fbc:id="G_g1626" fbc:name="COBRAProtein1626" fbc:label="BacteroidIId_smb21648"/>
      <fbc:geneProduct metaid="G_g1627" fbc:id="G_g1627" fbc:name="COBRAProtein1627" fbc:label="BacteroidIId_smb21690"/>
      <fbc:geneProduct metaid="G_g1628" fbc:id="G_g1628" fbc:name="COBRAProtein1628" fbc:label="BacteroidIId_smb21707"/>
      <fbc:geneProduct metaid="G_g1629" fbc:id="G_g1629" fbc:name="COBRAProtein1629" fbc:label="BacteroidIId_smc00005"/>
      <fbc:geneProduct metaid="G_g1630" fbc:id="G_g1630" fbc:name="COBRAProtein1630" fbc:label="BacteroidIId_smc00006"/>
      <fbc:geneProduct metaid="G_g1631" fbc:id="G_g1631" fbc:name="COBRAProtein1631" fbc:label="BacteroidIId_smc00007"/>
      <fbc:geneProduct metaid="G_g1632" fbc:id="G_g1632" fbc:name="COBRAProtein1632" fbc:label="BacteroidIId_smc00008"/>
      <fbc:geneProduct metaid="G_g1633" fbc:id="G_g1633" fbc:name="COBRAProtein1633" fbc:label="BacteroidIId_smc00009"/>
      <fbc:geneProduct metaid="G_g1634" fbc:id="G_g1634" fbc:name="COBRAProtein1634" fbc:label="BacteroidIId_smc00010"/>
      <fbc:geneProduct metaid="G_g1635" fbc:id="G_g1635" fbc:name="COBRAProtein1635" fbc:label="BacteroidIId_smc00012"/>
      <fbc:geneProduct metaid="G_g1636" fbc:id="G_g1636" fbc:name="COBRAProtein1636" fbc:label="BacteroidIId_smc00013"/>
      <fbc:geneProduct metaid="G_g1637" fbc:id="G_g1637" fbc:name="COBRAProtein1637" fbc:label="BacteroidIId_smc00016"/>
      <fbc:geneProduct metaid="G_g1638" fbc:id="G_g1638" fbc:name="COBRAProtein1638" fbc:label="BacteroidIId_smc00017"/>
      <fbc:geneProduct metaid="G_g1639" fbc:id="G_g1639" fbc:name="COBRAProtein1639" fbc:label="BacteroidIId_smc00018"/>
      <fbc:geneProduct metaid="G_g1640" fbc:id="G_g1640" fbc:name="COBRAProtein1640" fbc:label="BacteroidIId_smc00025"/>
      <fbc:geneProduct metaid="G_g1641" fbc:id="G_g1641" fbc:name="COBRAProtein1641" fbc:label="BacteroidIId_smc00042"/>
      <fbc:geneProduct metaid="G_g1642" fbc:id="G_g1642" fbc:name="COBRAProtein1642" fbc:label="BacteroidIId_smc00051"/>
      <fbc:geneProduct metaid="G_g1643" fbc:id="G_g1643" fbc:name="COBRAProtein1643" fbc:label="BacteroidIId_smc00052"/>
      <fbc:geneProduct metaid="G_g1644" fbc:id="G_g1644" fbc:name="COBRAProtein1644" fbc:label="BacteroidIId_smc00053"/>
      <fbc:geneProduct metaid="G_g1645" fbc:id="G_g1645" fbc:name="COBRAProtein1645" fbc:label="BacteroidIId_smc00054"/>
      <fbc:geneProduct metaid="G_g1646" fbc:id="G_g1646" fbc:name="COBRAProtein1646" fbc:label="BacteroidIId_smc00055"/>
      <fbc:geneProduct metaid="G_g1647" fbc:id="G_g1647" fbc:name="COBRAProtein1647" fbc:label="BacteroidIId_smc00056"/>
      <fbc:geneProduct metaid="G_g1648" fbc:id="G_g1648" fbc:name="COBRAProtein1648" fbc:label="BacteroidIId_smc00057"/>
      <fbc:geneProduct metaid="G_g1649" fbc:id="G_g1649" fbc:name="COBRAProtein1649" fbc:label="BacteroidIId_smc00069"/>
      <fbc:geneProduct metaid="G_g1650" fbc:id="G_g1650" fbc:name="COBRAProtein1650" fbc:label="BacteroidIId_smc00077"/>
      <fbc:geneProduct metaid="G_g1651" fbc:id="G_g1651" fbc:name="COBRAProtein1651" fbc:label="BacteroidIId_smc00078"/>
      <fbc:geneProduct metaid="G_g1652" fbc:id="G_g1652" fbc:name="COBRAProtein1652" fbc:label="BacteroidIId_smc00085"/>
      <fbc:geneProduct metaid="G_g1653" fbc:id="G_g1653" fbc:name="COBRAProtein1653" fbc:label="BacteroidIId_smc00090"/>
      <fbc:geneProduct metaid="G_g1654" fbc:id="G_g1654" fbc:name="COBRAProtein1654" fbc:label="BacteroidIId_smc00091"/>
      <fbc:geneProduct metaid="G_g1655" fbc:id="G_g1655" fbc:name="COBRAProtein1655" fbc:label="BacteroidIId_smc00092"/>
      <fbc:geneProduct metaid="G_g1656" fbc:id="G_g1656" fbc:name="COBRAProtein1656" fbc:label="BacteroidIId_smc00093"/>
      <fbc:geneProduct metaid="G_g1657" fbc:id="G_g1657" fbc:name="COBRAProtein1657" fbc:label="BacteroidIId_smc00094"/>
      <fbc:geneProduct metaid="G_g1658" fbc:id="G_g1658" fbc:name="COBRAProtein1658" fbc:label="BacteroidIId_smc00105"/>
      <fbc:geneProduct metaid="G_g1659" fbc:id="G_g1659" fbc:name="COBRAProtein1659" fbc:label="BacteroidIId_smc00127"/>
      <fbc:geneProduct metaid="G_g1660" fbc:id="G_g1660" fbc:name="COBRAProtein1660" fbc:label="BacteroidIId_smc00133"/>
      <fbc:geneProduct metaid="G_g1661" fbc:id="G_g1661" fbc:name="COBRAProtein1661" fbc:label="BacteroidIId_smc00149"/>
      <fbc:geneProduct metaid="G_g1662" fbc:id="G_g1662" fbc:name="COBRAProtein1662" fbc:label="BacteroidIId_smc00152"/>
      <fbc:geneProduct metaid="G_g1663" fbc:id="G_g1663" fbc:name="COBRAProtein1663" fbc:label="BacteroidIId_smc00154"/>
      <fbc:geneProduct metaid="G_g1664" fbc:id="G_g1664" fbc:name="COBRAProtein1664" fbc:label="BacteroidIId_smc00155"/>
      <fbc:geneProduct metaid="G_g1665" fbc:id="G_g1665" fbc:name="COBRAProtein1665" fbc:label="BacteroidIId_smc00161"/>
      <fbc:geneProduct metaid="G_g1666" fbc:id="G_g1666" fbc:name="COBRAProtein1666" fbc:label="BacteroidIId_smc00166"/>
      <fbc:geneProduct metaid="G_g1667" fbc:id="G_g1667" fbc:name="COBRAProtein1667" fbc:label="BacteroidIId_smc00169"/>
      <fbc:geneProduct metaid="G_g1668" fbc:id="G_g1668" fbc:name="COBRAProtein1668" fbc:label="BacteroidIId_smc00171"/>
      <fbc:geneProduct metaid="G_g1669" fbc:id="G_g1669" fbc:name="COBRAProtein1669" fbc:label="BacteroidIId_smc00180"/>
      <fbc:geneProduct metaid="G_g1670" fbc:id="G_g1670" fbc:name="COBRAProtein1670" fbc:label="BacteroidIId_smc00187"/>
      <fbc:geneProduct metaid="G_g1671" fbc:id="G_g1671" fbc:name="COBRAProtein1671" fbc:label="BacteroidIId_smc00188"/>
      <fbc:geneProduct metaid="G_g1672" fbc:id="G_g1672" fbc:name="COBRAProtein1672" fbc:label="BacteroidIId_smc00189"/>
      <fbc:geneProduct metaid="G_g1673" fbc:id="G_g1673" fbc:name="COBRAProtein1673" fbc:label="BacteroidIId_smc00231"/>
      <fbc:geneProduct metaid="G_g1674" fbc:id="G_g1674" fbc:name="COBRAProtein1674" fbc:label="BacteroidIId_smc00232"/>
      <fbc:geneProduct metaid="G_g1675" fbc:id="G_g1675" fbc:name="COBRAProtein1675" fbc:label="BacteroidIId_smc00235"/>
      <fbc:geneProduct metaid="G_g1676" fbc:id="G_g1676" fbc:name="COBRAProtein1676" fbc:label="BacteroidIId_smc00236"/>
      <fbc:geneProduct metaid="G_g1677" fbc:id="G_g1677" fbc:name="COBRAProtein1677" fbc:label="BacteroidIId_smc00247"/>
      <fbc:geneProduct metaid="G_g1678" fbc:id="G_g1678" fbc:name="COBRAProtein1678" fbc:label="BacteroidIId_smc00248"/>
      <fbc:geneProduct metaid="G_g1679" fbc:id="G_g1679" fbc:name="COBRAProtein1679" fbc:label="BacteroidIId_smc00274"/>
      <fbc:geneProduct metaid="G_g1680" fbc:id="G_g1680" fbc:name="COBRAProtein1680" fbc:label="BacteroidIId_smc00290"/>
      <fbc:geneProduct metaid="G_g1681" fbc:id="G_g1681" fbc:name="COBRAProtein1681" fbc:label="BacteroidIId_smc00293"/>
      <fbc:geneProduct metaid="G_g1682" fbc:id="G_g1682" fbc:name="COBRAProtein1682" fbc:label="BacteroidIId_smc00294"/>
      <fbc:geneProduct metaid="G_g1683" fbc:id="G_g1683" fbc:name="COBRAProtein1683" fbc:label="BacteroidIId_smc00296"/>
      <fbc:geneProduct metaid="G_g1684" fbc:id="G_g1684" fbc:name="COBRAProtein1684" fbc:label="BacteroidIId_smc00298"/>
      <fbc:geneProduct metaid="G_g1685" fbc:id="G_g1685" fbc:name="COBRAProtein1685" fbc:label="BacteroidIId_smc00316"/>
      <fbc:geneProduct metaid="G_g1686" fbc:id="G_g1686" fbc:name="COBRAProtein1686" fbc:label="BacteroidIId_smc00323"/>
      <fbc:geneProduct metaid="G_g1687" fbc:id="G_g1687" fbc:name="COBRAProtein1687" fbc:label="BacteroidIId_smc00326"/>
      <fbc:geneProduct metaid="G_g1688" fbc:id="G_g1688" fbc:name="COBRAProtein1688" fbc:label="BacteroidIId_smc00327"/>
      <fbc:geneProduct metaid="G_g1689" fbc:id="G_g1689" fbc:name="COBRAProtein1689" fbc:label="BacteroidIId_smc00328"/>
      <fbc:geneProduct metaid="G_g1690" fbc:id="G_g1690" fbc:name="COBRAProtein1690" fbc:label="BacteroidIId_smc00333"/>
      <fbc:geneProduct metaid="G_g1691" fbc:id="G_g1691" fbc:name="COBRAProtein1691" fbc:label="BacteroidIId_smc00334"/>
      <fbc:geneProduct metaid="G_g1692" fbc:id="G_g1692" fbc:name="COBRAProtein1692" fbc:label="BacteroidIId_smc00335"/>
      <fbc:geneProduct metaid="G_g1693" fbc:id="G_g1693" fbc:name="COBRAProtein1693" fbc:label="BacteroidIId_smc00340"/>
      <fbc:geneProduct metaid="G_g1694" fbc:id="G_g1694" fbc:name="COBRAProtein1694" fbc:label="BacteroidIId_smc00349"/>
      <fbc:geneProduct metaid="G_g1695" fbc:id="G_g1695" fbc:name="COBRAProtein1695" fbc:label="BacteroidIId_smc00357"/>
      <fbc:geneProduct metaid="G_g1696" fbc:id="G_g1696" fbc:name="COBRAProtein1696" fbc:label="BacteroidIId_smc00362"/>
      <fbc:geneProduct metaid="G_g1697" fbc:id="G_g1697" fbc:name="COBRAProtein1697" fbc:label="BacteroidIId_smc00363"/>
      <fbc:geneProduct metaid="G_g1698" fbc:id="G_g1698" fbc:name="COBRAProtein1698" fbc:label="BacteroidIId_smc00364"/>
      <fbc:geneProduct metaid="G_g1699" fbc:id="G_g1699" fbc:name="COBRAProtein1699" fbc:label="BacteroidIId_smc00365"/>
      <fbc:geneProduct metaid="G_g1700" fbc:id="G_g1700" fbc:name="COBRAProtein1700" fbc:label="BacteroidIId_smc00366"/>
      <fbc:geneProduct metaid="G_g1701" fbc:id="G_g1701" fbc:name="COBRAProtein1701" fbc:label="BacteroidIId_smc00387"/>
      <fbc:geneProduct metaid="G_g1702" fbc:id="G_g1702" fbc:name="COBRAProtein1702" fbc:label="BacteroidIId_smc00394"/>
      <fbc:geneProduct metaid="G_g1703" fbc:id="G_g1703" fbc:name="COBRAProtein1703" fbc:label="BacteroidIId_smc00399"/>
      <fbc:geneProduct metaid="G_g1704" fbc:id="G_g1704" fbc:name="COBRAProtein1704" fbc:label="BacteroidIId_smc00408"/>
      <fbc:geneProduct metaid="G_g1705" fbc:id="G_g1705" fbc:name="COBRAProtein1705" fbc:label="BacteroidIId_smc00412"/>
      <fbc:geneProduct metaid="G_g1706" fbc:id="G_g1706" fbc:name="COBRAProtein1706" fbc:label="BacteroidIId_smc00414"/>
      <fbc:geneProduct metaid="G_g1707" fbc:id="G_g1707" fbc:name="COBRAProtein1707" fbc:label="BacteroidIId_smc00415"/>
      <fbc:geneProduct metaid="G_g1708" fbc:id="G_g1708" fbc:name="COBRAProtein1708" fbc:label="BacteroidIId_smc00419"/>
      <fbc:geneProduct metaid="G_g1709" fbc:id="G_g1709" fbc:name="COBRAProtein1709" fbc:label="BacteroidIId_smc00421"/>
      <fbc:geneProduct metaid="G_g1710" fbc:id="G_g1710" fbc:name="COBRAProtein1710" fbc:label="BacteroidIId_smc00427"/>
      <fbc:geneProduct metaid="G_g1711" fbc:id="G_g1711" fbc:name="COBRAProtein1711" fbc:label="BacteroidIId_smc00432"/>
      <fbc:geneProduct metaid="G_g1712" fbc:id="G_g1712" fbc:name="COBRAProtein1712" fbc:label="BacteroidIId_smc00433"/>
      <fbc:geneProduct metaid="G_g1713" fbc:id="G_g1713" fbc:name="COBRAProtein1713" fbc:label="BacteroidIId_smc00450"/>
      <fbc:geneProduct metaid="G_g1714" fbc:id="G_g1714" fbc:name="COBRAProtein1714" fbc:label="BacteroidIId_smc00461"/>
      <fbc:geneProduct metaid="G_g1715" fbc:id="G_g1715" fbc:name="COBRAProtein1715" fbc:label="BacteroidIId_smc00462"/>
      <fbc:geneProduct metaid="G_g1716" fbc:id="G_g1716" fbc:name="COBRAProtein1716" fbc:label="BacteroidIId_smc00463"/>
      <fbc:geneProduct metaid="G_g1717" fbc:id="G_g1717" fbc:name="COBRAProtein1717" fbc:label="BacteroidIId_smc00465"/>
      <fbc:geneProduct metaid="G_g1718" fbc:id="G_g1718" fbc:name="COBRAProtein1718" fbc:label="BacteroidIId_smc00475"/>
      <fbc:geneProduct metaid="G_g1719" fbc:id="G_g1719" fbc:name="COBRAProtein1719" fbc:label="BacteroidIId_smc00476"/>
      <fbc:geneProduct metaid="G_g1720" fbc:id="G_g1720" fbc:name="COBRAProtein1720" fbc:label="BacteroidIId_smc00480"/>
      <fbc:geneProduct metaid="G_g1721" fbc:id="G_g1721" fbc:name="COBRAProtein1721" fbc:label="BacteroidIId_smc00483"/>
      <fbc:geneProduct metaid="G_g1722" fbc:id="G_g1722" fbc:name="COBRAProtein1722" fbc:label="BacteroidIId_smc00485"/>
      <fbc:geneProduct metaid="G_g1723" fbc:id="G_g1723" fbc:name="COBRAProtein1723" fbc:label="BacteroidIId_smc00486"/>
      <fbc:geneProduct metaid="G_g1724" fbc:id="G_g1724" fbc:name="COBRAProtein1724" fbc:label="BacteroidIId_smc00488"/>
      <fbc:geneProduct metaid="G_g1725" fbc:id="G_g1725" fbc:name="COBRAProtein1725" fbc:label="BacteroidIId_smc00493"/>
      <fbc:geneProduct metaid="G_g1726" fbc:id="G_g1726" fbc:name="COBRAProtein1726" fbc:label="BacteroidIId_smc00494"/>
      <fbc:geneProduct metaid="G_g1727" fbc:id="G_g1727" fbc:name="COBRAProtein1727" fbc:label="BacteroidIId_smc00495"/>
      <fbc:geneProduct metaid="G_g1728" fbc:id="G_g1728" fbc:name="COBRAProtein1728" fbc:label="BacteroidIId_smc00508"/>
      <fbc:geneProduct metaid="G_g1729" fbc:id="G_g1729" fbc:name="COBRAProtein1729" fbc:label="BacteroidIId_smc00511"/>
      <fbc:geneProduct metaid="G_g1730" fbc:id="G_g1730" fbc:name="COBRAProtein1730" fbc:label="BacteroidIId_smc00526"/>
      <fbc:geneProduct metaid="G_g1731" fbc:id="G_g1731" fbc:name="COBRAProtein1731" fbc:label="BacteroidIId_smc00529"/>
      <fbc:geneProduct metaid="G_g1732" fbc:id="G_g1732" fbc:name="COBRAProtein1732" fbc:label="BacteroidIId_smc00551"/>
      <fbc:geneProduct metaid="G_g1733" fbc:id="G_g1733" fbc:name="COBRAProtein1733" fbc:label="BacteroidIId_smc00552"/>
      <fbc:geneProduct metaid="G_g1734" fbc:id="G_g1734" fbc:name="COBRAProtein1734" fbc:label="BacteroidIId_smc00554"/>
      <fbc:geneProduct metaid="G_g1735" fbc:id="G_g1735" fbc:name="COBRAProtein1735" fbc:label="BacteroidIId_smc00557"/>
      <fbc:geneProduct metaid="G_g1736" fbc:id="G_g1736" fbc:name="COBRAProtein1736" fbc:label="BacteroidIId_smc00561"/>
      <fbc:geneProduct metaid="G_g1737" fbc:id="G_g1737" fbc:name="COBRAProtein1737" fbc:label="BacteroidIId_smc00565"/>
      <fbc:geneProduct metaid="G_g1738" fbc:id="G_g1738" fbc:name="COBRAProtein1738" fbc:label="BacteroidIId_smc00567"/>
      <fbc:geneProduct metaid="G_g1739" fbc:id="G_g1739" fbc:name="COBRAProtein1739" fbc:label="BacteroidIId_smc00568"/>
      <fbc:geneProduct metaid="G_g1740" fbc:id="G_g1740" fbc:name="COBRAProtein1740" fbc:label="BacteroidIId_smc00571"/>
      <fbc:geneProduct metaid="G_g1741" fbc:id="G_g1741" fbc:name="COBRAProtein1741" fbc:label="BacteroidIId_smc00572"/>
      <fbc:geneProduct metaid="G_g1742" fbc:id="G_g1742" fbc:name="COBRAProtein1742" fbc:label="BacteroidIId_smc00573"/>
      <fbc:geneProduct metaid="G_g1743" fbc:id="G_g1743" fbc:name="COBRAProtein1743" fbc:label="BacteroidIId_smc00574"/>
      <fbc:geneProduct metaid="G_g1744" fbc:id="G_g1744" fbc:name="COBRAProtein1744" fbc:label="BacteroidIId_smc00577"/>
      <fbc:geneProduct metaid="G_g1745" fbc:id="G_g1745" fbc:name="COBRAProtein1745" fbc:label="BacteroidIId_smc00579"/>
      <fbc:geneProduct metaid="G_g1746" fbc:id="G_g1746" fbc:name="COBRAProtein1746" fbc:label="BacteroidIId_smc00580"/>
      <fbc:geneProduct metaid="G_g1747" fbc:id="G_g1747" fbc:name="COBRAProtein1747" fbc:label="BacteroidIId_smc00585"/>
      <fbc:geneProduct metaid="G_g1748" fbc:id="G_g1748" fbc:name="COBRAProtein1748" fbc:label="BacteroidIId_smc00586"/>
      <fbc:geneProduct metaid="G_g1749" fbc:id="G_g1749" fbc:name="COBRAProtein1749" fbc:label="BacteroidIId_smc00588"/>
      <fbc:geneProduct metaid="G_g1750" fbc:id="G_g1750" fbc:name="COBRAProtein1750" fbc:label="BacteroidIId_smc00595"/>
      <fbc:geneProduct metaid="G_g1751" fbc:id="G_g1751" fbc:name="COBRAProtein1751" fbc:label="BacteroidIId_smc00601"/>
      <fbc:geneProduct metaid="G_g1752" fbc:id="G_g1752" fbc:name="COBRAProtein1752" fbc:label="BacteroidIId_smc00614"/>
      <fbc:geneProduct metaid="G_g1753" fbc:id="G_g1753" fbc:name="COBRAProtein1753" fbc:label="BacteroidIId_smc00615"/>
      <fbc:geneProduct metaid="G_g1754" fbc:id="G_g1754" fbc:name="COBRAProtein1754" fbc:label="BacteroidIId_smc00617"/>
      <fbc:geneProduct metaid="G_g1755" fbc:id="G_g1755" fbc:name="COBRAProtein1755" fbc:label="BacteroidIId_smc00618"/>
      <fbc:geneProduct metaid="G_g1756" fbc:id="G_g1756" fbc:name="COBRAProtein1756" fbc:label="BacteroidIId_smc00637"/>
      <fbc:geneProduct metaid="G_g1757" fbc:id="G_g1757" fbc:name="COBRAProtein1757" fbc:label="BacteroidIId_smc00640"/>
      <fbc:geneProduct metaid="G_g1758" fbc:id="G_g1758" fbc:name="COBRAProtein1758" fbc:label="BacteroidIId_smc00641"/>
      <fbc:geneProduct metaid="G_g1759" fbc:id="G_g1759" fbc:name="COBRAProtein1759" fbc:label="BacteroidIId_smc00643"/>
      <fbc:geneProduct metaid="G_g1760" fbc:id="G_g1760" fbc:name="COBRAProtein1760" fbc:label="BacteroidIId_smc00654"/>
      <fbc:geneProduct metaid="G_g1761" fbc:id="G_g1761" fbc:name="COBRAProtein1761" fbc:label="BacteroidIId_smc00669"/>
      <fbc:geneProduct metaid="G_g1762" fbc:id="G_g1762" fbc:name="COBRAProtein1762" fbc:label="BacteroidIId_smc00670"/>
      <fbc:geneProduct metaid="G_g1763" fbc:id="G_g1763" fbc:name="COBRAProtein1763" fbc:label="BacteroidIId_smc00671"/>
      <fbc:geneProduct metaid="G_g1764" fbc:id="G_g1764" fbc:name="COBRAProtein1764" fbc:label="BacteroidIId_smc00672"/>
      <fbc:geneProduct metaid="G_g1765" fbc:id="G_g1765" fbc:name="COBRAProtein1765" fbc:label="BacteroidIId_smc00680"/>
      <fbc:geneProduct metaid="G_g1766" fbc:id="G_g1766" fbc:name="COBRAProtein1766" fbc:label="BacteroidIId_smc00682"/>
      <fbc:geneProduct metaid="G_g1767" fbc:id="G_g1767" fbc:name="COBRAProtein1767" fbc:label="BacteroidIId_smc00690"/>
      <fbc:geneProduct metaid="G_g1768" fbc:id="G_g1768" fbc:name="COBRAProtein1768" fbc:label="BacteroidIId_smc00695"/>
      <fbc:geneProduct metaid="G_g1769" fbc:id="G_g1769" fbc:name="COBRAProtein1769" fbc:label="BacteroidIId_smc00696"/>
      <fbc:geneProduct metaid="G_g1770" fbc:id="G_g1770" fbc:name="COBRAProtein1770" fbc:label="BacteroidIId_smc00700"/>
      <fbc:geneProduct metaid="G_g1771" fbc:id="G_g1771" fbc:name="COBRAProtein1771" fbc:label="BacteroidIId_smc00701"/>
      <fbc:geneProduct metaid="G_g1772" fbc:id="G_g1772" fbc:name="COBRAProtein1772" fbc:label="BacteroidIId_smc00704"/>
      <fbc:geneProduct metaid="G_g1773" fbc:id="G_g1773" fbc:name="COBRAProtein1773" fbc:label="BacteroidIId_smc00708"/>
      <fbc:geneProduct metaid="G_g1774" fbc:id="G_g1774" fbc:name="COBRAProtein1774" fbc:label="BacteroidIId_smc00710"/>
      <fbc:geneProduct metaid="G_g1775" fbc:id="G_g1775" fbc:name="COBRAProtein1775" fbc:label="BacteroidIId_smc00711"/>
      <fbc:geneProduct metaid="G_g1776" fbc:id="G_g1776" fbc:name="COBRAProtein1776" fbc:label="BacteroidIId_smc00714"/>
      <fbc:geneProduct metaid="G_g1777" fbc:id="G_g1777" fbc:name="COBRAProtein1777" fbc:label="BacteroidIId_smc00719"/>
      <fbc:geneProduct metaid="G_g1778" fbc:id="G_g1778" fbc:name="COBRAProtein1778" fbc:label="BacteroidIId_smc00723"/>
      <fbc:geneProduct metaid="G_g1779" fbc:id="G_g1779" fbc:name="COBRAProtein1779" fbc:label="BacteroidIId_smc00725"/>
      <fbc:geneProduct metaid="G_g1780" fbc:id="G_g1780" fbc:name="COBRAProtein1780" fbc:label="BacteroidIId_smc00727"/>
      <fbc:geneProduct metaid="G_g1781" fbc:id="G_g1781" fbc:name="COBRAProtein1781" fbc:label="BacteroidIId_smc00741"/>
      <fbc:geneProduct metaid="G_g1782" fbc:id="G_g1782" fbc:name="COBRAProtein1782" fbc:label="BacteroidIId_smc00768"/>
      <fbc:geneProduct metaid="G_g1783" fbc:id="G_g1783" fbc:name="COBRAProtein1783" fbc:label="BacteroidIId_smc00774"/>
      <fbc:geneProduct metaid="G_g1784" fbc:id="G_g1784" fbc:name="COBRAProtein1784" fbc:label="BacteroidIId_smc00775"/>
      <fbc:geneProduct metaid="G_g1785" fbc:id="G_g1785" fbc:name="COBRAProtein1785" fbc:label="BacteroidIId_smc00777"/>
      <fbc:geneProduct metaid="G_g1786" fbc:id="G_g1786" fbc:name="COBRAProtein1786" fbc:label="BacteroidIId_smc00781"/>
      <fbc:geneProduct metaid="G_g1787" fbc:id="G_g1787" fbc:name="COBRAProtein1787" fbc:label="BacteroidIId_smc00784"/>
      <fbc:geneProduct metaid="G_g1788" fbc:id="G_g1788" fbc:name="COBRAProtein1788" fbc:label="BacteroidIId_smc00786"/>
      <fbc:geneProduct metaid="G_g1789" fbc:id="G_g1789" fbc:name="COBRAProtein1789" fbc:label="BacteroidIId_smc00787"/>
      <fbc:geneProduct metaid="G_g1790" fbc:id="G_g1790" fbc:name="COBRAProtein1790" fbc:label="BacteroidIId_smc00788"/>
      <fbc:geneProduct metaid="G_g1791" fbc:id="G_g1791" fbc:name="COBRAProtein1791" fbc:label="BacteroidIId_smc00789"/>
      <fbc:geneProduct metaid="G_g1792" fbc:id="G_g1792" fbc:name="COBRAProtein1792" fbc:label="BacteroidIId_smc00790"/>
      <fbc:geneProduct metaid="G_g1793" fbc:id="G_g1793" fbc:name="COBRAProtein1793" fbc:label="BacteroidIId_smc00797"/>
      <fbc:geneProduct metaid="G_g1794" fbc:id="G_g1794" fbc:name="COBRAProtein1794" fbc:label="BacteroidIId_smc00811"/>
      <fbc:geneProduct metaid="G_g1795" fbc:id="G_g1795" fbc:name="COBRAProtein1795" fbc:label="BacteroidIId_smc00815"/>
      <fbc:geneProduct metaid="G_g1796" fbc:id="G_g1796" fbc:name="COBRAProtein1796" fbc:label="BacteroidIId_smc00819"/>
      <fbc:geneProduct metaid="G_g1797" fbc:id="G_g1797" fbc:name="COBRAProtein1797" fbc:label="BacteroidIId_smc00825"/>
      <fbc:geneProduct metaid="G_g1798" fbc:id="G_g1798" fbc:name="COBRAProtein1798" fbc:label="BacteroidIId_smc00827"/>
      <fbc:geneProduct metaid="G_g1799" fbc:id="G_g1799" fbc:name="COBRAProtein1799" fbc:label="BacteroidIId_smc00832"/>
      <fbc:geneProduct metaid="G_g1800" fbc:id="G_g1800" fbc:name="COBRAProtein1800" fbc:label="BacteroidIId_smc00833"/>
      <fbc:geneProduct metaid="G_g1801" fbc:id="G_g1801" fbc:name="COBRAProtein1801" fbc:label="BacteroidIId_smc00851"/>
      <fbc:geneProduct metaid="G_g1802" fbc:id="G_g1802" fbc:name="COBRAProtein1802" fbc:label="BacteroidIId_smc00855"/>
      <fbc:geneProduct metaid="G_g1803" fbc:id="G_g1803" fbc:name="COBRAProtein1803" fbc:label="BacteroidIId_smc00860"/>
      <fbc:geneProduct metaid="G_g1804" fbc:id="G_g1804" fbc:name="COBRAProtein1804" fbc:label="BacteroidIId_smc00862"/>
      <fbc:geneProduct metaid="G_g1805" fbc:id="G_g1805" fbc:name="COBRAProtein1805" fbc:label="BacteroidIId_smc00867"/>
      <fbc:geneProduct metaid="G_g1806" fbc:id="G_g1806" fbc:name="COBRAProtein1806" fbc:label="BacteroidIId_smc00868"/>
      <fbc:geneProduct metaid="G_g1807" fbc:id="G_g1807" fbc:name="COBRAProtein1807" fbc:label="BacteroidIId_smc00869"/>
      <fbc:geneProduct metaid="G_g1808" fbc:id="G_g1808" fbc:name="COBRAProtein1808" fbc:label="BacteroidIId_smc00870"/>
      <fbc:geneProduct metaid="G_g1809" fbc:id="G_g1809" fbc:name="COBRAProtein1809" fbc:label="BacteroidIId_smc00871"/>
      <fbc:geneProduct metaid="G_g1810" fbc:id="G_g1810" fbc:name="COBRAProtein1810" fbc:label="BacteroidIId_smc00872"/>
      <fbc:geneProduct metaid="G_g1811" fbc:id="G_g1811" fbc:name="COBRAProtein1811" fbc:label="BacteroidIId_smc00873"/>
      <fbc:geneProduct metaid="G_g1812" fbc:id="G_g1812" fbc:name="COBRAProtein1812" fbc:label="BacteroidIId_smc00874"/>
      <fbc:geneProduct metaid="G_g1813" fbc:id="G_g1813" fbc:name="COBRAProtein1813" fbc:label="BacteroidIId_smc00880"/>
      <fbc:geneProduct metaid="G_g1814" fbc:id="G_g1814" fbc:name="COBRAProtein1814" fbc:label="BacteroidIId_smc00881"/>
      <fbc:geneProduct metaid="G_g1815" fbc:id="G_g1815" fbc:name="COBRAProtein1815" fbc:label="BacteroidIId_smc00882"/>
      <fbc:geneProduct metaid="G_g1816" fbc:id="G_g1816" fbc:name="COBRAProtein1816" fbc:label="BacteroidIId_smc00883"/>
      <fbc:geneProduct metaid="G_g1817" fbc:id="G_g1817" fbc:name="COBRAProtein1817" fbc:label="BacteroidIId_smc00884"/>
      <fbc:geneProduct metaid="G_g1818" fbc:id="G_g1818" fbc:name="COBRAProtein1818" fbc:label="BacteroidIId_smc00892"/>
      <fbc:geneProduct metaid="G_g1819" fbc:id="G_g1819" fbc:name="COBRAProtein1819" fbc:label="BacteroidIId_smc00894"/>
      <fbc:geneProduct metaid="G_g1820" fbc:id="G_g1820" fbc:name="COBRAProtein1820" fbc:label="BacteroidIId_smc00908"/>
      <fbc:geneProduct metaid="G_g1821" fbc:id="G_g1821" fbc:name="COBRAProtein1821" fbc:label="BacteroidIId_smc00909"/>
      <fbc:geneProduct metaid="G_g1822" fbc:id="G_g1822" fbc:name="COBRAProtein1822" fbc:label="BacteroidIId_smc00917"/>
      <fbc:geneProduct metaid="G_g1823" fbc:id="G_g1823" fbc:name="COBRAProtein1823" fbc:label="BacteroidIId_smc00918"/>
      <fbc:geneProduct metaid="G_g1824" fbc:id="G_g1824" fbc:name="COBRAProtein1824" fbc:label="BacteroidIId_smc00919"/>
      <fbc:geneProduct metaid="G_g1825" fbc:id="G_g1825" fbc:name="COBRAProtein1825" fbc:label="BacteroidIId_smc00922"/>
      <fbc:geneProduct metaid="G_g1826" fbc:id="G_g1826" fbc:name="COBRAProtein1826" fbc:label="BacteroidIId_smc00926"/>
      <fbc:geneProduct metaid="G_g1827" fbc:id="G_g1827" fbc:name="COBRAProtein1827" fbc:label="BacteroidIId_smc00936"/>
      <fbc:geneProduct metaid="G_g1828" fbc:id="G_g1828" fbc:name="COBRAProtein1828" fbc:label="BacteroidIId_smc00937"/>
      <fbc:geneProduct metaid="G_g1829" fbc:id="G_g1829" fbc:name="COBRAProtein1829" fbc:label="BacteroidIId_smc00945"/>
      <fbc:geneProduct metaid="G_g1830" fbc:id="G_g1830" fbc:name="COBRAProtein1830" fbc:label="BacteroidIId_smc00948"/>
      <fbc:geneProduct metaid="G_g1831" fbc:id="G_g1831" fbc:name="COBRAProtein1831" fbc:label="BacteroidIId_smc00962"/>
      <fbc:geneProduct metaid="G_g1832" fbc:id="G_g1832" fbc:name="COBRAProtein1832" fbc:label="BacteroidIId_smc00963"/>
      <fbc:geneProduct metaid="G_g1833" fbc:id="G_g1833" fbc:name="COBRAProtein1833" fbc:label="BacteroidIId_smc00964"/>
      <fbc:geneProduct metaid="G_g1834" fbc:id="G_g1834" fbc:name="COBRAProtein1834" fbc:label="BacteroidIId_smc00972"/>
      <fbc:geneProduct metaid="G_g1835" fbc:id="G_g1835" fbc:name="COBRAProtein1835" fbc:label="BacteroidIId_smc00985"/>
      <fbc:geneProduct metaid="G_g1836" fbc:id="G_g1836" fbc:name="COBRAProtein1836" fbc:label="BacteroidIId_smc00988"/>
      <fbc:geneProduct metaid="G_g1837" fbc:id="G_g1837" fbc:name="COBRAProtein1837" fbc:label="BacteroidIId_smc00993"/>
      <fbc:geneProduct metaid="G_g1838" fbc:id="G_g1838" fbc:name="COBRAProtein1838" fbc:label="BacteroidIId_smc01004"/>
      <fbc:geneProduct metaid="G_g1839" fbc:id="G_g1839" fbc:name="COBRAProtein1839" fbc:label="BacteroidIId_smc01005"/>
      <fbc:geneProduct metaid="G_g1840" fbc:id="G_g1840" fbc:name="COBRAProtein1840" fbc:label="BacteroidIId_smc01006"/>
      <fbc:geneProduct metaid="G_g1841" fbc:id="G_g1841" fbc:name="COBRAProtein1841" fbc:label="BacteroidIId_smc01010"/>
      <fbc:geneProduct metaid="G_g1842" fbc:id="G_g1842" fbc:name="COBRAProtein1842" fbc:label="BacteroidIId_smc01018"/>
      <fbc:geneProduct metaid="G_g1843" fbc:id="G_g1843" fbc:name="COBRAProtein1843" fbc:label="BacteroidIId_smc01023"/>
      <fbc:geneProduct metaid="G_g1844" fbc:id="G_g1844" fbc:name="COBRAProtein1844" fbc:label="BacteroidIId_smc01025"/>
      <fbc:geneProduct metaid="G_g1845" fbc:id="G_g1845" fbc:name="COBRAProtein1845" fbc:label="BacteroidIId_smc01026"/>
      <fbc:geneProduct metaid="G_g1846" fbc:id="G_g1846" fbc:name="COBRAProtein1846" fbc:label="BacteroidIId_smc01027"/>
      <fbc:geneProduct metaid="G_g1847" fbc:id="G_g1847" fbc:name="COBRAProtein1847" fbc:label="BacteroidIId_smc01028"/>
      <fbc:geneProduct metaid="G_g1848" fbc:id="G_g1848" fbc:name="COBRAProtein1848" fbc:label="BacteroidIId_smc01030"/>
      <fbc:geneProduct metaid="G_g1849" fbc:id="G_g1849" fbc:name="COBRAProtein1849" fbc:label="BacteroidIId_smc01031"/>
      <fbc:geneProduct metaid="G_g1850" fbc:id="G_g1850" fbc:name="COBRAProtein1850" fbc:label="BacteroidIId_smc01032"/>
      <fbc:geneProduct metaid="G_g1851" fbc:id="G_g1851" fbc:name="COBRAProtein1851" fbc:label="BacteroidIId_smc01035"/>
      <fbc:geneProduct metaid="G_g1852" fbc:id="G_g1852" fbc:name="COBRAProtein1852" fbc:label="BacteroidIId_smc01040"/>
      <fbc:geneProduct metaid="G_g1853" fbc:id="G_g1853" fbc:name="COBRAProtein1853" fbc:label="BacteroidIId_smc01046"/>
      <fbc:geneProduct metaid="G_g1854" fbc:id="G_g1854" fbc:name="COBRAProtein1854" fbc:label="BacteroidIId_smc01047"/>
      <fbc:geneProduct metaid="G_g1855" fbc:id="G_g1855" fbc:name="COBRAProtein1855" fbc:label="BacteroidIId_smc01051"/>
      <fbc:geneProduct metaid="G_g1856" fbc:id="G_g1856" fbc:name="COBRAProtein1856" fbc:label="BacteroidIId_smc01053"/>
      <fbc:geneProduct metaid="G_g1857" fbc:id="G_g1857" fbc:name="COBRAProtein1857" fbc:label="BacteroidIId_smc01096"/>
      <fbc:geneProduct metaid="G_g1858" fbc:id="G_g1858" fbc:name="COBRAProtein1858" fbc:label="BacteroidIId_smc01100"/>
      <fbc:geneProduct metaid="G_g1859" fbc:id="G_g1859" fbc:name="COBRAProtein1859" fbc:label="BacteroidIId_smc01101"/>
      <fbc:geneProduct metaid="G_g1860" fbc:id="G_g1860" fbc:name="COBRAProtein1860" fbc:label="BacteroidIId_smc01103"/>
      <fbc:geneProduct metaid="G_g1861" fbc:id="G_g1861" fbc:name="COBRAProtein1861" fbc:label="BacteroidIId_smc01105"/>
      <fbc:geneProduct metaid="G_g1862" fbc:id="G_g1862" fbc:name="COBRAProtein1862" fbc:label="BacteroidIId_smc01109"/>
      <fbc:geneProduct metaid="G_g1863" fbc:id="G_g1863" fbc:name="COBRAProtein1863" fbc:label="BacteroidIId_smc01116"/>
      <fbc:geneProduct metaid="G_g1864" fbc:id="G_g1864" fbc:name="COBRAProtein1864" fbc:label="BacteroidIId_smc01121"/>
      <fbc:geneProduct metaid="G_g1865" fbc:id="G_g1865" fbc:name="COBRAProtein1865" fbc:label="BacteroidIId_smc01123"/>
      <fbc:geneProduct metaid="G_g1866" fbc:id="G_g1866" fbc:name="COBRAProtein1866" fbc:label="BacteroidIId_smc01126"/>
      <fbc:geneProduct metaid="G_g1867" fbc:id="G_g1867" fbc:name="COBRAProtein1867" fbc:label="BacteroidIId_smc01127"/>
      <fbc:geneProduct metaid="G_g1868" fbc:id="G_g1868" fbc:name="COBRAProtein1868" fbc:label="BacteroidIId_smc01142"/>
      <fbc:geneProduct metaid="G_g1869" fbc:id="G_g1869" fbc:name="COBRAProtein1869" fbc:label="BacteroidIId_smc01152"/>
      <fbc:geneProduct metaid="G_g1870" fbc:id="G_g1870" fbc:name="COBRAProtein1870" fbc:label="BacteroidIId_smc01153"/>
      <fbc:geneProduct metaid="G_g1871" fbc:id="G_g1871" fbc:name="COBRAProtein1871" fbc:label="BacteroidIId_smc01155"/>
      <fbc:geneProduct metaid="G_g1872" fbc:id="G_g1872" fbc:name="COBRAProtein1872" fbc:label="BacteroidIId_smc01156"/>
      <fbc:geneProduct metaid="G_g1873" fbc:id="G_g1873" fbc:name="COBRAProtein1873" fbc:label="BacteroidIId_smc01161"/>
      <fbc:geneProduct metaid="G_g1874" fbc:id="G_g1874" fbc:name="COBRAProtein1874" fbc:label="BacteroidIId_smc01165"/>
      <fbc:geneProduct metaid="G_g1875" fbc:id="G_g1875" fbc:name="COBRAProtein1875" fbc:label="BacteroidIId_smc01166"/>
      <fbc:geneProduct metaid="G_g1876" fbc:id="G_g1876" fbc:name="COBRAProtein1876" fbc:label="BacteroidIId_smc01167"/>
      <fbc:geneProduct metaid="G_g1877" fbc:id="G_g1877" fbc:name="COBRAProtein1877" fbc:label="BacteroidIId_smc01169"/>
      <fbc:geneProduct metaid="G_g1878" fbc:id="G_g1878" fbc:name="COBRAProtein1878" fbc:label="BacteroidIId_smc01174"/>
      <fbc:geneProduct metaid="G_g1879" fbc:id="G_g1879" fbc:name="COBRAProtein1879" fbc:label="BacteroidIId_smc01189"/>
      <fbc:geneProduct metaid="G_g1880" fbc:id="G_g1880" fbc:name="COBRAProtein1880" fbc:label="BacteroidIId_smc01190"/>
      <fbc:geneProduct metaid="G_g1881" fbc:id="G_g1881" fbc:name="COBRAProtein1881" fbc:label="BacteroidIId_smc01192"/>
      <fbc:geneProduct metaid="G_g1882" fbc:id="G_g1882" fbc:name="COBRAProtein1882" fbc:label="BacteroidIId_smc01209"/>
      <fbc:geneProduct metaid="G_g1883" fbc:id="G_g1883" fbc:name="COBRAProtein1883" fbc:label="BacteroidIId_smc01215"/>
      <fbc:geneProduct metaid="G_g1884" fbc:id="G_g1884" fbc:name="COBRAProtein1884" fbc:label="BacteroidIId_smc01218"/>
      <fbc:geneProduct metaid="G_g1885" fbc:id="G_g1885" fbc:name="COBRAProtein1885" fbc:label="BacteroidIId_smc01219"/>
      <fbc:geneProduct metaid="G_g1886" fbc:id="G_g1886" fbc:name="COBRAProtein1886" fbc:label="BacteroidIId_smc01220"/>
      <fbc:geneProduct metaid="G_g1887" fbc:id="G_g1887" fbc:name="COBRAProtein1887" fbc:label="BacteroidIId_smc01221"/>
      <fbc:geneProduct metaid="G_g1888" fbc:id="G_g1888" fbc:name="COBRAProtein1888" fbc:label="BacteroidIId_smc01222"/>
      <fbc:geneProduct metaid="G_g1889" fbc:id="G_g1889" fbc:name="COBRAProtein1889" fbc:label="BacteroidIId_smc01224"/>
      <fbc:geneProduct metaid="G_g1890" fbc:id="G_g1890" fbc:name="COBRAProtein1890" fbc:label="BacteroidIId_smc01231"/>
      <fbc:geneProduct metaid="G_g1891" fbc:id="G_g1891" fbc:name="COBRAProtein1891" fbc:label="BacteroidIId_smc01233"/>
      <fbc:geneProduct metaid="G_g1892" fbc:id="G_g1892" fbc:name="COBRAProtein1892" fbc:label="BacteroidIId_smc01237"/>
      <fbc:geneProduct metaid="G_g1893" fbc:id="G_g1893" fbc:name="COBRAProtein1893" fbc:label="BacteroidIId_smc01256"/>
      <fbc:geneProduct metaid="G_g1894" fbc:id="G_g1894" fbc:name="COBRAProtein1894" fbc:label="BacteroidIId_smc01261"/>
      <fbc:geneProduct metaid="G_g1895" fbc:id="G_g1895" fbc:name="COBRAProtein1895" fbc:label="BacteroidIId_smc01283"/>
      <fbc:geneProduct metaid="G_g1896" fbc:id="G_g1896" fbc:name="COBRAProtein1896" fbc:label="BacteroidIId_smc01285"/>
      <fbc:geneProduct metaid="G_g1897" fbc:id="G_g1897" fbc:name="COBRAProtein1897" fbc:label="BacteroidIId_smc01286"/>
      <fbc:geneProduct metaid="G_g1898" fbc:id="G_g1898" fbc:name="COBRAProtein1898" fbc:label="BacteroidIId_smc01287"/>
      <fbc:geneProduct metaid="G_g1899" fbc:id="G_g1899" fbc:name="COBRAProtein1899" fbc:label="BacteroidIId_smc01288"/>
      <fbc:geneProduct metaid="G_g1900" fbc:id="G_g1900" fbc:name="COBRAProtein1900" fbc:label="BacteroidIId_smc01290"/>
      <fbc:geneProduct metaid="G_g1901" fbc:id="G_g1901" fbc:name="COBRAProtein1901" fbc:label="BacteroidIId_smc01291"/>
      <fbc:geneProduct metaid="G_g1902" fbc:id="G_g1902" fbc:name="COBRAProtein1902" fbc:label="BacteroidIId_smc01292"/>
      <fbc:geneProduct metaid="G_g1903" fbc:id="G_g1903" fbc:name="COBRAProtein1903" fbc:label="BacteroidIId_smc01293"/>
      <fbc:geneProduct metaid="G_g1904" fbc:id="G_g1904" fbc:name="COBRAProtein1904" fbc:label="BacteroidIId_smc01294"/>
      <fbc:geneProduct metaid="G_g1905" fbc:id="G_g1905" fbc:name="COBRAProtein1905" fbc:label="BacteroidIId_smc01295"/>
      <fbc:geneProduct metaid="G_g1906" fbc:id="G_g1906" fbc:name="COBRAProtein1906" fbc:label="BacteroidIId_smc01296"/>
      <fbc:geneProduct metaid="G_g1907" fbc:id="G_g1907" fbc:name="COBRAProtein1907" fbc:label="BacteroidIId_smc01297"/>
      <fbc:geneProduct metaid="G_g1908" fbc:id="G_g1908" fbc:name="COBRAProtein1908" fbc:label="BacteroidIId_smc01298"/>
      <fbc:geneProduct metaid="G_g1909" fbc:id="G_g1909" fbc:name="COBRAProtein1909" fbc:label="BacteroidIId_smc01299"/>
      <fbc:geneProduct metaid="G_g1910" fbc:id="G_g1910" fbc:name="COBRAProtein1910" fbc:label="BacteroidIId_smc01300"/>
      <fbc:geneProduct metaid="G_g1911" fbc:id="G_g1911" fbc:name="COBRAProtein1911" fbc:label="BacteroidIId_smc01301"/>
      <fbc:geneProduct metaid="G_g1912" fbc:id="G_g1912" fbc:name="COBRAProtein1912" fbc:label="BacteroidIId_smc01302"/>
      <fbc:geneProduct metaid="G_g1913" fbc:id="G_g1913" fbc:name="COBRAProtein1913" fbc:label="BacteroidIId_smc01303"/>
      <fbc:geneProduct metaid="G_g1914" fbc:id="G_g1914" fbc:name="COBRAProtein1914" fbc:label="BacteroidIId_smc01304"/>
      <fbc:geneProduct metaid="G_g1915" fbc:id="G_g1915" fbc:name="COBRAProtein1915" fbc:label="BacteroidIId_smc01305"/>
      <fbc:geneProduct metaid="G_g1916" fbc:id="G_g1916" fbc:name="COBRAProtein1916" fbc:label="BacteroidIId_smc01306"/>
      <fbc:geneProduct metaid="G_g1917" fbc:id="G_g1917" fbc:name="COBRAProtein1917" fbc:label="BacteroidIId_smc01307"/>
      <fbc:geneProduct metaid="G_g1918" fbc:id="G_g1918" fbc:name="COBRAProtein1918" fbc:label="BacteroidIId_smc01308"/>
      <fbc:geneProduct metaid="G_g1919" fbc:id="G_g1919" fbc:name="COBRAProtein1919" fbc:label="BacteroidIId_smc01309"/>
      <fbc:geneProduct metaid="G_g1920" fbc:id="G_g1920" fbc:name="COBRAProtein1920" fbc:label="BacteroidIId_smc01310"/>
      <fbc:geneProduct metaid="G_g1921" fbc:id="G_g1921" fbc:name="COBRAProtein1921" fbc:label="BacteroidIId_smc01311"/>
      <fbc:geneProduct metaid="G_g1922" fbc:id="G_g1922" fbc:name="COBRAProtein1922" fbc:label="BacteroidIId_smc01312"/>
      <fbc:geneProduct metaid="G_g1923" fbc:id="G_g1923" fbc:name="COBRAProtein1923" fbc:label="BacteroidIId_smc01313"/>
      <fbc:geneProduct metaid="G_g1924" fbc:id="G_g1924" fbc:name="COBRAProtein1924" fbc:label="BacteroidIId_smc01314"/>
      <fbc:geneProduct metaid="G_g1925" fbc:id="G_g1925" fbc:name="COBRAProtein1925" fbc:label="BacteroidIId_smc01316"/>
      <fbc:geneProduct metaid="G_g1926" fbc:id="G_g1926" fbc:name="COBRAProtein1926" fbc:label="BacteroidIId_smc01317"/>
      <fbc:geneProduct metaid="G_g1927" fbc:id="G_g1927" fbc:name="COBRAProtein1927" fbc:label="BacteroidIId_smc01318"/>
      <fbc:geneProduct metaid="G_g1928" fbc:id="G_g1928" fbc:name="COBRAProtein1928" fbc:label="BacteroidIId_smc01319"/>
      <fbc:geneProduct metaid="G_g1929" fbc:id="G_g1929" fbc:name="COBRAProtein1929" fbc:label="BacteroidIId_smc01320"/>
      <fbc:geneProduct metaid="G_g1930" fbc:id="G_g1930" fbc:name="COBRAProtein1930" fbc:label="BacteroidIId_smc01321"/>
      <fbc:geneProduct metaid="G_g1931" fbc:id="G_g1931" fbc:name="COBRAProtein1931" fbc:label="BacteroidIId_smc01322"/>
      <fbc:geneProduct metaid="G_g1932" fbc:id="G_g1932" fbc:name="COBRAProtein1932" fbc:label="BacteroidIId_smc01326"/>
      <fbc:geneProduct metaid="G_g1933" fbc:id="G_g1933" fbc:name="COBRAProtein1933" fbc:label="BacteroidIId_smc01331"/>
      <fbc:geneProduct metaid="G_g1934" fbc:id="G_g1934" fbc:name="COBRAProtein1934" fbc:label="BacteroidIId_smc01333"/>
      <fbc:geneProduct metaid="G_g1935" fbc:id="G_g1935" fbc:name="COBRAProtein1935" fbc:label="BacteroidIId_smc01334"/>
      <fbc:geneProduct metaid="G_g1936" fbc:id="G_g1936" fbc:name="COBRAProtein1936" fbc:label="BacteroidIId_smc01343"/>
      <fbc:geneProduct metaid="G_g1937" fbc:id="G_g1937" fbc:name="COBRAProtein1937" fbc:label="BacteroidIId_smc01344"/>
      <fbc:geneProduct metaid="G_g1938" fbc:id="G_g1938" fbc:name="COBRAProtein1938" fbc:label="BacteroidIId_smc01345"/>
      <fbc:geneProduct metaid="G_g1939" fbc:id="G_g1939" fbc:name="COBRAProtein1939" fbc:label="BacteroidIId_smc01350"/>
      <fbc:geneProduct metaid="G_g1940" fbc:id="G_g1940" fbc:name="COBRAProtein1940" fbc:label="BacteroidIId_smc01352"/>
      <fbc:geneProduct metaid="G_g1941" fbc:id="G_g1941" fbc:name="COBRAProtein1941" fbc:label="BacteroidIId_smc01353"/>
      <fbc:geneProduct metaid="G_g1942" fbc:id="G_g1942" fbc:name="COBRAProtein1942" fbc:label="BacteroidIId_smc01360"/>
      <fbc:geneProduct metaid="G_g1943" fbc:id="G_g1943" fbc:name="COBRAProtein1943" fbc:label="BacteroidIId_smc01361"/>
      <fbc:geneProduct metaid="G_g1944" fbc:id="G_g1944" fbc:name="COBRAProtein1944" fbc:label="BacteroidIId_smc01362"/>
      <fbc:geneProduct metaid="G_g1945" fbc:id="G_g1945" fbc:name="COBRAProtein1945" fbc:label="BacteroidIId_smc01364"/>
      <fbc:geneProduct metaid="G_g1946" fbc:id="G_g1946" fbc:name="COBRAProtein1946" fbc:label="BacteroidIId_smc01369"/>
      <fbc:geneProduct metaid="G_g1947" fbc:id="G_g1947" fbc:name="COBRAProtein1947" fbc:label="BacteroidIId_smc01375"/>
      <fbc:geneProduct metaid="G_g1948" fbc:id="G_g1948" fbc:name="COBRAProtein1948" fbc:label="BacteroidIId_smc01407"/>
      <fbc:geneProduct metaid="G_g1949" fbc:id="G_g1949" fbc:name="COBRAProtein1949" fbc:label="BacteroidIId_smc01425"/>
      <fbc:geneProduct metaid="G_g1950" fbc:id="G_g1950" fbc:name="COBRAProtein1950" fbc:label="BacteroidIId_smc01430"/>
      <fbc:geneProduct metaid="G_g1951" fbc:id="G_g1951" fbc:name="COBRAProtein1951" fbc:label="BacteroidIId_smc01431"/>
      <fbc:geneProduct metaid="G_g1952" fbc:id="G_g1952" fbc:name="COBRAProtein1952" fbc:label="BacteroidIId_smc01442"/>
      <fbc:geneProduct metaid="G_g1953" fbc:id="G_g1953" fbc:name="COBRAProtein1953" fbc:label="BacteroidIId_smc01444"/>
      <fbc:geneProduct metaid="G_g1954" fbc:id="G_g1954" fbc:name="COBRAProtein1954" fbc:label="BacteroidIId_smc01455"/>
      <fbc:geneProduct metaid="G_g1955" fbc:id="G_g1955" fbc:name="COBRAProtein1955" fbc:label="BacteroidIId_smc01471"/>
      <fbc:geneProduct metaid="G_g1956" fbc:id="G_g1956" fbc:name="COBRAProtein1956" fbc:label="BacteroidIId_smc01494"/>
      <fbc:geneProduct metaid="G_g1957" fbc:id="G_g1957" fbc:name="COBRAProtein1957" fbc:label="BacteroidIId_smc01496"/>
      <fbc:geneProduct metaid="G_g1958" fbc:id="G_g1958" fbc:name="COBRAProtein1958" fbc:label="BacteroidIId_smc01497"/>
      <fbc:geneProduct metaid="G_g1959" fbc:id="G_g1959" fbc:name="COBRAProtein1959" fbc:label="BacteroidIId_smc01498"/>
      <fbc:geneProduct metaid="G_g1960" fbc:id="G_g1960" fbc:name="COBRAProtein1960" fbc:label="BacteroidIId_smc01499"/>
      <fbc:geneProduct metaid="G_g1961" fbc:id="G_g1961" fbc:name="COBRAProtein1961" fbc:label="BacteroidIId_smc01501"/>
      <fbc:geneProduct metaid="G_g1962" fbc:id="G_g1962" fbc:name="COBRAProtein1962" fbc:label="BacteroidIId_smc01510"/>
      <fbc:geneProduct metaid="G_g1963" fbc:id="G_g1963" fbc:name="COBRAProtein1963" fbc:label="BacteroidIId_smc01511"/>
      <fbc:geneProduct metaid="G_g1964" fbc:id="G_g1964" fbc:name="COBRAProtein1964" fbc:label="BacteroidIId_smc01525"/>
      <fbc:geneProduct metaid="G_g1965" fbc:id="G_g1965" fbc:name="COBRAProtein1965" fbc:label="BacteroidIId_smc01526"/>
      <fbc:geneProduct metaid="G_g1966" fbc:id="G_g1966" fbc:name="COBRAProtein1966" fbc:label="BacteroidIId_smc01527"/>
      <fbc:geneProduct metaid="G_g1967" fbc:id="G_g1967" fbc:name="COBRAProtein1967" fbc:label="BacteroidIId_smc01528"/>
      <fbc:geneProduct metaid="G_g1968" fbc:id="G_g1968" fbc:name="COBRAProtein1968" fbc:label="BacteroidIId_smc01529"/>
      <fbc:geneProduct metaid="G_g1969" fbc:id="G_g1969" fbc:name="COBRAProtein1969" fbc:label="BacteroidIId_smc01531"/>
      <fbc:geneProduct metaid="G_g1970" fbc:id="G_g1970" fbc:name="COBRAProtein1970" fbc:label="BacteroidIId_smc01532"/>
      <fbc:geneProduct metaid="G_g1971" fbc:id="G_g1971" fbc:name="COBRAProtein1971" fbc:label="BacteroidIId_smc01533"/>
      <fbc:geneProduct metaid="G_g1972" fbc:id="G_g1972" fbc:name="COBRAProtein1972" fbc:label="BacteroidIId_smc01534"/>
      <fbc:geneProduct metaid="G_g1973" fbc:id="G_g1973" fbc:name="COBRAProtein1973" fbc:label="BacteroidIId_smc01563"/>
      <fbc:geneProduct metaid="G_g1974" fbc:id="G_g1974" fbc:name="COBRAProtein1974" fbc:label="BacteroidIId_smc01564"/>
      <fbc:geneProduct metaid="G_g1975" fbc:id="G_g1975" fbc:name="COBRAProtein1975" fbc:label="BacteroidIId_smc01565"/>
      <fbc:geneProduct metaid="G_g1976" fbc:id="G_g1976" fbc:name="COBRAProtein1976" fbc:label="BacteroidIId_smc01567"/>
      <fbc:geneProduct metaid="G_g1977" fbc:id="G_g1977" fbc:name="COBRAProtein1977" fbc:label="BacteroidIId_smc01569"/>
      <fbc:geneProduct metaid="G_g1978" fbc:id="G_g1978" fbc:name="COBRAProtein1978" fbc:label="BacteroidIId_smc01578"/>
      <fbc:geneProduct metaid="G_g1979" fbc:id="G_g1979" fbc:name="COBRAProtein1979" fbc:label="BacteroidIId_smc01582"/>
      <fbc:geneProduct metaid="G_g1980" fbc:id="G_g1980" fbc:name="COBRAProtein1980" fbc:label="BacteroidIId_smc01607"/>
      <fbc:geneProduct metaid="G_g1981" fbc:id="G_g1981" fbc:name="COBRAProtein1981" fbc:label="BacteroidIId_smc01609"/>
      <fbc:geneProduct metaid="G_g1982" fbc:id="G_g1982" fbc:name="COBRAProtein1982" fbc:label="BacteroidIId_smc01611"/>
      <fbc:geneProduct metaid="G_g1983" fbc:id="G_g1983" fbc:name="COBRAProtein1983" fbc:label="BacteroidIId_smc01614"/>
      <fbc:geneProduct metaid="G_g1984" fbc:id="G_g1984" fbc:name="COBRAProtein1984" fbc:label="BacteroidIId_smc01617"/>
      <fbc:geneProduct metaid="G_g1985" fbc:id="G_g1985" fbc:name="COBRAProtein1985" fbc:label="BacteroidIId_smc01618"/>
      <fbc:geneProduct metaid="G_g1986" fbc:id="G_g1986" fbc:name="COBRAProtein1986" fbc:label="BacteroidIId_smc01622"/>
      <fbc:geneProduct metaid="G_g1987" fbc:id="G_g1987" fbc:name="COBRAProtein1987" fbc:label="BacteroidIId_smc01623"/>
      <fbc:geneProduct metaid="G_g1988" fbc:id="G_g1988" fbc:name="COBRAProtein1988" fbc:label="BacteroidIId_smc01624"/>
      <fbc:geneProduct metaid="G_g1989" fbc:id="G_g1989" fbc:name="COBRAProtein1989" fbc:label="BacteroidIId_smc01625"/>
      <fbc:geneProduct metaid="G_g1990" fbc:id="G_g1990" fbc:name="COBRAProtein1990" fbc:label="BacteroidIId_smc01626"/>
      <fbc:geneProduct metaid="G_g1991" fbc:id="G_g1991" fbc:name="COBRAProtein1991" fbc:label="BacteroidIId_smc01627"/>
      <fbc:geneProduct metaid="G_g1992" fbc:id="G_g1992" fbc:name="COBRAProtein1992" fbc:label="BacteroidIId_smc01628"/>
      <fbc:geneProduct metaid="G_g1993" fbc:id="G_g1993" fbc:name="COBRAProtein1993" fbc:label="BacteroidIId_smc01639"/>
      <fbc:geneProduct metaid="G_g1994" fbc:id="G_g1994" fbc:name="COBRAProtein1994" fbc:label="BacteroidIId_smc01642"/>
      <fbc:geneProduct metaid="G_g1995" fbc:id="G_g1995" fbc:name="COBRAProtein1995" fbc:label="BacteroidIId_smc01643"/>
      <fbc:geneProduct metaid="G_g1996" fbc:id="G_g1996" fbc:name="COBRAProtein1996" fbc:label="BacteroidIId_smc01644"/>
      <fbc:geneProduct metaid="G_g1997" fbc:id="G_g1997" fbc:name="COBRAProtein1997" fbc:label="BacteroidIId_smc01645"/>
      <fbc:geneProduct metaid="G_g1998" fbc:id="G_g1998" fbc:name="COBRAProtein1998" fbc:label="BacteroidIId_smc01652"/>
      <fbc:geneProduct metaid="G_g1999" fbc:id="G_g1999" fbc:name="COBRAProtein1999" fbc:label="BacteroidIId_smc01653"/>
      <fbc:geneProduct metaid="G_g2000" fbc:id="G_g2000" fbc:name="COBRAProtein2000" fbc:label="BacteroidIId_smc01654"/>
      <fbc:geneProduct metaid="G_g2001" fbc:id="G_g2001" fbc:name="COBRAProtein2001" fbc:label="BacteroidIId_smc01655"/>
      <fbc:geneProduct metaid="G_g2002" fbc:id="G_g2002" fbc:name="COBRAProtein2002" fbc:label="BacteroidIId_smc01657"/>
      <fbc:geneProduct metaid="G_g2003" fbc:id="G_g2003" fbc:name="COBRAProtein2003" fbc:label="BacteroidIId_smc01658"/>
      <fbc:geneProduct metaid="G_g2004" fbc:id="G_g2004" fbc:name="COBRAProtein2004" fbc:label="BacteroidIId_smc01659"/>
      <fbc:geneProduct metaid="G_g2005" fbc:id="G_g2005" fbc:name="COBRAProtein2005" fbc:label="BacteroidIId_smc01712"/>
      <fbc:geneProduct metaid="G_g2006" fbc:id="G_g2006" fbc:name="COBRAProtein2006" fbc:label="BacteroidIId_smc01720"/>
      <fbc:geneProduct metaid="G_g2007" fbc:id="G_g2007" fbc:name="COBRAProtein2007" fbc:label="BacteroidIId_smc01722"/>
      <fbc:geneProduct metaid="G_g2008" fbc:id="G_g2008" fbc:name="COBRAProtein2008" fbc:label="BacteroidIId_smc01726"/>
      <fbc:geneProduct metaid="G_g2009" fbc:id="G_g2009" fbc:name="COBRAProtein2009" fbc:label="BacteroidIId_smc01732"/>
      <fbc:geneProduct metaid="G_g2010" fbc:id="G_g2010" fbc:name="COBRAProtein2010" fbc:label="BacteroidIId_smc01740"/>
      <fbc:geneProduct metaid="G_g2011" fbc:id="G_g2011" fbc:name="COBRAProtein2011" fbc:label="BacteroidIId_smc01756"/>
      <fbc:geneProduct metaid="G_g2012" fbc:id="G_g2012" fbc:name="COBRAProtein2012" fbc:label="BacteroidIId_smc01761"/>
      <fbc:geneProduct metaid="G_g2013" fbc:id="G_g2013" fbc:name="COBRAProtein2013" fbc:label="BacteroidIId_smc01766"/>
      <fbc:geneProduct metaid="G_g2014" fbc:id="G_g2014" fbc:name="COBRAProtein2014" fbc:label="BacteroidIId_smc01770"/>
      <fbc:geneProduct metaid="G_g2015" fbc:id="G_g2015" fbc:name="COBRAProtein2015" fbc:label="BacteroidIId_smc01772"/>
      <fbc:geneProduct metaid="G_g2016" fbc:id="G_g2016" fbc:name="COBRAProtein2016" fbc:label="BacteroidIId_smc01773"/>
      <fbc:geneProduct metaid="G_g2017" fbc:id="G_g2017" fbc:name="COBRAProtein2017" fbc:label="BacteroidIId_smc01777"/>
      <fbc:geneProduct metaid="G_g2018" fbc:id="G_g2018" fbc:name="COBRAProtein2018" fbc:label="BacteroidIId_smc01778"/>
      <fbc:geneProduct metaid="G_g2019" fbc:id="G_g2019" fbc:name="COBRAProtein2019" fbc:label="BacteroidIId_smc01780"/>
      <fbc:geneProduct metaid="G_g2020" fbc:id="G_g2020" fbc:name="COBRAProtein2020" fbc:label="BacteroidIId_smc01784"/>
      <fbc:geneProduct metaid="G_g2021" fbc:id="G_g2021" fbc:name="COBRAProtein2021" fbc:label="BacteroidIId_smc01785"/>
      <fbc:geneProduct metaid="G_g2022" fbc:id="G_g2022" fbc:name="COBRAProtein2022" fbc:label="BacteroidIId_smc01800"/>
      <fbc:geneProduct metaid="G_g2023" fbc:id="G_g2023" fbc:name="COBRAProtein2023" fbc:label="BacteroidIId_smc01801"/>
      <fbc:geneProduct metaid="G_g2024" fbc:id="G_g2024" fbc:name="COBRAProtein2024" fbc:label="BacteroidIId_smc01802"/>
      <fbc:geneProduct metaid="G_g2025" fbc:id="G_g2025" fbc:name="COBRAProtein2025" fbc:label="BacteroidIId_smc01803"/>
      <fbc:geneProduct metaid="G_g2026" fbc:id="G_g2026" fbc:name="COBRAProtein2026" fbc:label="BacteroidIId_smc01804"/>
      <fbc:geneProduct metaid="G_g2027" fbc:id="G_g2027" fbc:name="COBRAProtein2027" fbc:label="BacteroidIId_smc01814"/>
      <fbc:geneProduct metaid="G_g2028" fbc:id="G_g2028" fbc:name="COBRAProtein2028" fbc:label="BacteroidIId_smc01815"/>
      <fbc:geneProduct metaid="G_g2029" fbc:id="G_g2029" fbc:name="COBRAProtein2029" fbc:label="BacteroidIId_smc01816"/>
      <fbc:geneProduct metaid="G_g2030" fbc:id="G_g2030" fbc:name="COBRAProtein2030" fbc:label="BacteroidIId_smc01820"/>
      <fbc:geneProduct metaid="G_g2031" fbc:id="G_g2031" fbc:name="COBRAProtein2031" fbc:label="BacteroidIId_smc01821"/>
      <fbc:geneProduct metaid="G_g2032" fbc:id="G_g2032" fbc:name="COBRAProtein2032" fbc:label="BacteroidIId_smc01823"/>
      <fbc:geneProduct metaid="G_g2033" fbc:id="G_g2033" fbc:name="COBRAProtein2033" fbc:label="BacteroidIId_smc01825"/>
      <fbc:geneProduct metaid="G_g2034" fbc:id="G_g2034" fbc:name="COBRAProtein2034" fbc:label="BacteroidIId_smc01826"/>
      <fbc:geneProduct metaid="G_g2035" fbc:id="G_g2035" fbc:name="COBRAProtein2035" fbc:label="BacteroidIId_smc01827"/>
      <fbc:geneProduct metaid="G_g2036" fbc:id="G_g2036" fbc:name="COBRAProtein2036" fbc:label="BacteroidIId_smc01830"/>
      <fbc:geneProduct metaid="G_g2037" fbc:id="G_g2037" fbc:name="COBRAProtein2037" fbc:label="BacteroidIId_smc01831"/>
      <fbc:geneProduct metaid="G_g2038" fbc:id="G_g2038" fbc:name="COBRAProtein2038" fbc:label="BacteroidIId_smc01832"/>
      <fbc:geneProduct metaid="G_g2039" fbc:id="G_g2039" fbc:name="COBRAProtein2039" fbc:label="BacteroidIId_smc01837"/>
      <fbc:geneProduct metaid="G_g2040" fbc:id="G_g2040" fbc:name="COBRAProtein2040" fbc:label="BacteroidIId_smc01843"/>
      <fbc:geneProduct metaid="G_g2041" fbc:id="G_g2041" fbc:name="COBRAProtein2041" fbc:label="BacteroidIId_smc01847"/>
      <fbc:geneProduct metaid="G_g2042" fbc:id="G_g2042" fbc:name="COBRAProtein2042" fbc:label="BacteroidIId_smc01848"/>
      <fbc:geneProduct metaid="G_g2043" fbc:id="G_g2043" fbc:name="COBRAProtein2043" fbc:label="BacteroidIId_smc01852"/>
      <fbc:geneProduct metaid="G_g2044" fbc:id="G_g2044" fbc:name="COBRAProtein2044" fbc:label="BacteroidIId_smc01860"/>
      <fbc:geneProduct metaid="G_g2045" fbc:id="G_g2045" fbc:name="COBRAProtein2045" fbc:label="BacteroidIId_smc01861"/>
      <fbc:geneProduct metaid="G_g2046" fbc:id="G_g2046" fbc:name="COBRAProtein2046" fbc:label="BacteroidIId_smc01862"/>
      <fbc:geneProduct metaid="G_g2047" fbc:id="G_g2047" fbc:name="COBRAProtein2047" fbc:label="BacteroidIId_smc01863"/>
      <fbc:geneProduct metaid="G_g2048" fbc:id="G_g2048" fbc:name="COBRAProtein2048" fbc:label="BacteroidIId_smc01864"/>
      <fbc:geneProduct metaid="G_g2049" fbc:id="G_g2049" fbc:name="COBRAProtein2049" fbc:label="BacteroidIId_smc01865"/>
      <fbc:geneProduct metaid="G_g2050" fbc:id="G_g2050" fbc:name="COBRAProtein2050" fbc:label="BacteroidIId_smc01866"/>
      <fbc:geneProduct metaid="G_g2051" fbc:id="G_g2051" fbc:name="COBRAProtein2051" fbc:label="BacteroidIId_smc01867"/>
      <fbc:geneProduct metaid="G_g2052" fbc:id="G_g2052" fbc:name="COBRAProtein2052" fbc:label="BacteroidIId_smc01868"/>
      <fbc:geneProduct metaid="G_g2053" fbc:id="G_g2053" fbc:name="COBRAProtein2053" fbc:label="BacteroidIId_smc01871"/>
      <fbc:geneProduct metaid="G_g2054" fbc:id="G_g2054" fbc:name="COBRAProtein2054" fbc:label="BacteroidIId_smc01872"/>
      <fbc:geneProduct metaid="G_g2055" fbc:id="G_g2055" fbc:name="COBRAProtein2055" fbc:label="BacteroidIId_smc01873"/>
      <fbc:geneProduct metaid="G_g2056" fbc:id="G_g2056" fbc:name="COBRAProtein2056" fbc:label="BacteroidIId_smc01874"/>
      <fbc:geneProduct metaid="G_g2057" fbc:id="G_g2057" fbc:name="COBRAProtein2057" fbc:label="BacteroidIId_smc01875"/>
      <fbc:geneProduct metaid="G_g2058" fbc:id="G_g2058" fbc:name="COBRAProtein2058" fbc:label="BacteroidIId_smc01878"/>
      <fbc:geneProduct metaid="G_g2059" fbc:id="G_g2059" fbc:name="COBRAProtein2059" fbc:label="BacteroidIId_smc01880"/>
      <fbc:geneProduct metaid="G_g2060" fbc:id="G_g2060" fbc:name="COBRAProtein2060" fbc:label="BacteroidIId_smc01881"/>
      <fbc:geneProduct metaid="G_g2061" fbc:id="G_g2061" fbc:name="COBRAProtein2061" fbc:label="BacteroidIId_smc01907"/>
      <fbc:geneProduct metaid="G_g2062" fbc:id="G_g2062" fbc:name="COBRAProtein2062" fbc:label="BacteroidIId_smc01912"/>
      <fbc:geneProduct metaid="G_g2063" fbc:id="G_g2063" fbc:name="COBRAProtein2063" fbc:label="BacteroidIId_smc01913"/>
      <fbc:geneProduct metaid="G_g2064" fbc:id="G_g2064" fbc:name="COBRAProtein2064" fbc:label="BacteroidIId_smc01914"/>
      <fbc:geneProduct metaid="G_g2065" fbc:id="G_g2065" fbc:name="COBRAProtein2065" fbc:label="BacteroidIId_smc01915"/>
      <fbc:geneProduct metaid="G_g2066" fbc:id="G_g2066" fbc:name="COBRAProtein2066" fbc:label="BacteroidIId_smc01917"/>
      <fbc:geneProduct metaid="G_g2067" fbc:id="G_g2067" fbc:name="COBRAProtein2067" fbc:label="BacteroidIId_smc01918"/>
      <fbc:geneProduct metaid="G_g2068" fbc:id="G_g2068" fbc:name="COBRAProtein2068" fbc:label="BacteroidIId_smc01920"/>
      <fbc:geneProduct metaid="G_g2069" fbc:id="G_g2069" fbc:name="COBRAProtein2069" fbc:label="BacteroidIId_smc01921"/>
      <fbc:geneProduct metaid="G_g2070" fbc:id="G_g2070" fbc:name="COBRAProtein2070" fbc:label="BacteroidIId_smc01922"/>
      <fbc:geneProduct metaid="G_g2071" fbc:id="G_g2071" fbc:name="COBRAProtein2071" fbc:label="BacteroidIId_smc01923"/>
      <fbc:geneProduct metaid="G_g2072" fbc:id="G_g2072" fbc:name="COBRAProtein2072" fbc:label="BacteroidIId_smc01924"/>
      <fbc:geneProduct metaid="G_g2073" fbc:id="G_g2073" fbc:name="COBRAProtein2073" fbc:label="BacteroidIId_smc01925"/>
      <fbc:geneProduct metaid="G_g2074" fbc:id="G_g2074" fbc:name="COBRAProtein2074" fbc:label="BacteroidIId_smc01926"/>
      <fbc:geneProduct metaid="G_g2075" fbc:id="G_g2075" fbc:name="COBRAProtein2075" fbc:label="BacteroidIId_smc01927"/>
      <fbc:geneProduct metaid="G_g2076" fbc:id="G_g2076" fbc:name="COBRAProtein2076" fbc:label="BacteroidIId_smc01928"/>
      <fbc:geneProduct metaid="G_g2077" fbc:id="G_g2077" fbc:name="COBRAProtein2077" fbc:label="BacteroidIId_smc01930"/>
      <fbc:geneProduct metaid="G_g2078" fbc:id="G_g2078" fbc:name="COBRAProtein2078" fbc:label="BacteroidIId_smc01934"/>
      <fbc:geneProduct metaid="G_g2079" fbc:id="G_g2079" fbc:name="COBRAProtein2079" fbc:label="BacteroidIId_smc01939"/>
      <fbc:geneProduct metaid="G_g2080" fbc:id="G_g2080" fbc:name="COBRAProtein2080" fbc:label="BacteroidIId_smc01941"/>
      <fbc:geneProduct metaid="G_g2081" fbc:id="G_g2081" fbc:name="COBRAProtein2081" fbc:label="BacteroidIId_smc01942"/>
      <fbc:geneProduct metaid="G_g2082" fbc:id="G_g2082" fbc:name="COBRAProtein2082" fbc:label="BacteroidIId_smc01943"/>
      <fbc:geneProduct metaid="G_g2083" fbc:id="G_g2083" fbc:name="COBRAProtein2083" fbc:label="BacteroidIId_smc01946"/>
      <fbc:geneProduct metaid="G_g2084" fbc:id="G_g2084" fbc:name="COBRAProtein2084" fbc:label="BacteroidIId_smc01948"/>
      <fbc:geneProduct metaid="G_g2085" fbc:id="G_g2085" fbc:name="COBRAProtein2085" fbc:label="BacteroidIId_smc01949"/>
      <fbc:geneProduct metaid="G_g2086" fbc:id="G_g2086" fbc:name="COBRAProtein2086" fbc:label="BacteroidIId_smc01950"/>
      <fbc:geneProduct metaid="G_g2087" fbc:id="G_g2087" fbc:name="COBRAProtein2087" fbc:label="BacteroidIId_smc01951"/>
      <fbc:geneProduct metaid="G_g2088" fbc:id="G_g2088" fbc:name="COBRAProtein2088" fbc:label="BacteroidIId_smc01952"/>
      <fbc:geneProduct metaid="G_g2089" fbc:id="G_g2089" fbc:name="COBRAProtein2089" fbc:label="BacteroidIId_smc01967"/>
      <fbc:geneProduct metaid="G_g2090" fbc:id="G_g2090" fbc:name="COBRAProtein2090" fbc:label="BacteroidIId_smc01969"/>
      <fbc:geneProduct metaid="G_g2091" fbc:id="G_g2091" fbc:name="COBRAProtein2091" fbc:label="BacteroidIId_smc01971"/>
      <fbc:geneProduct metaid="G_g2092" fbc:id="G_g2092" fbc:name="COBRAProtein2092" fbc:label="BacteroidIId_smc01972"/>
      <fbc:geneProduct metaid="G_g2093" fbc:id="G_g2093" fbc:name="COBRAProtein2093" fbc:label="BacteroidIId_smc01973"/>
      <fbc:geneProduct metaid="G_g2094" fbc:id="G_g2094" fbc:name="COBRAProtein2094" fbc:label="BacteroidIId_smc01976"/>
      <fbc:geneProduct metaid="G_g2095" fbc:id="G_g2095" fbc:name="COBRAProtein2095" fbc:label="BacteroidIId_smc01982"/>
      <fbc:geneProduct metaid="G_g2096" fbc:id="G_g2096" fbc:name="COBRAProtein2096" fbc:label="BacteroidIId_smc01983"/>
      <fbc:geneProduct metaid="G_g2097" fbc:id="G_g2097" fbc:name="COBRAProtein2097" fbc:label="BacteroidIId_smc01984"/>
      <fbc:geneProduct metaid="G_g2098" fbc:id="G_g2098" fbc:name="COBRAProtein2098" fbc:label="BacteroidIId_smc01985"/>
      <fbc:geneProduct metaid="G_g2099" fbc:id="G_g2099" fbc:name="COBRAProtein2099" fbc:label="BacteroidIId_smc02038"/>
      <fbc:geneProduct metaid="G_g2100" fbc:id="G_g2100" fbc:name="COBRAProtein2100" fbc:label="BacteroidIId_smc02042"/>
      <fbc:geneProduct metaid="G_g2101" fbc:id="G_g2101" fbc:name="COBRAProtein2101" fbc:label="BacteroidIId_smc02045"/>
      <fbc:geneProduct metaid="G_g2102" fbc:id="G_g2102" fbc:name="COBRAProtein2102" fbc:label="BacteroidIId_smc02047"/>
      <fbc:geneProduct metaid="G_g2103" fbc:id="G_g2103" fbc:name="COBRAProtein2103" fbc:label="BacteroidIId_smc02048"/>
      <fbc:geneProduct metaid="G_g2104" fbc:id="G_g2104" fbc:name="COBRAProtein2104" fbc:label="BacteroidIId_smc02049"/>
      <fbc:geneProduct metaid="G_g2105" fbc:id="G_g2105" fbc:name="COBRAProtein2105" fbc:label="BacteroidIId_smc02055"/>
      <fbc:geneProduct metaid="G_g2106" fbc:id="G_g2106" fbc:name="COBRAProtein2106" fbc:label="BacteroidIId_smc02063"/>
      <fbc:geneProduct metaid="G_g2107" fbc:id="G_g2107" fbc:name="COBRAProtein2107" fbc:label="BacteroidIId_smc02064"/>
      <fbc:geneProduct metaid="G_g2108" fbc:id="G_g2108" fbc:name="COBRAProtein2108" fbc:label="BacteroidIId_smc02073"/>
      <fbc:geneProduct metaid="G_g2109" fbc:id="G_g2109" fbc:name="COBRAProtein2109" fbc:label="BacteroidIId_smc02074"/>
      <fbc:geneProduct metaid="G_g2110" fbc:id="G_g2110" fbc:name="COBRAProtein2110" fbc:label="BacteroidIId_smc02076"/>
      <fbc:geneProduct metaid="G_g2111" fbc:id="G_g2111" fbc:name="COBRAProtein2111" fbc:label="BacteroidIId_smc02080"/>
      <fbc:geneProduct metaid="G_g2112" fbc:id="G_g2112" fbc:name="COBRAProtein2112" fbc:label="BacteroidIId_smc02087"/>
      <fbc:geneProduct metaid="G_g2113" fbc:id="G_g2113" fbc:name="COBRAProtein2113" fbc:label="BacteroidIId_smc02089"/>
      <fbc:geneProduct metaid="G_g2114" fbc:id="G_g2114" fbc:name="COBRAProtein2114" fbc:label="BacteroidIId_smc02090"/>
      <fbc:geneProduct metaid="G_g2115" fbc:id="G_g2115" fbc:name="COBRAProtein2115" fbc:label="BacteroidIId_smc02091"/>
      <fbc:geneProduct metaid="G_g2116" fbc:id="G_g2116" fbc:name="COBRAProtein2116" fbc:label="BacteroidIId_smc02092"/>
      <fbc:geneProduct metaid="G_g2117" fbc:id="G_g2117" fbc:name="COBRAProtein2117" fbc:label="BacteroidIId_smc02093"/>
      <fbc:geneProduct metaid="G_g2118" fbc:id="G_g2118" fbc:name="COBRAProtein2118" fbc:label="BacteroidIId_smc02096"/>
      <fbc:geneProduct metaid="G_g2119" fbc:id="G_g2119" fbc:name="COBRAProtein2119" fbc:label="BacteroidIId_smc02097"/>
      <fbc:geneProduct metaid="G_g2120" fbc:id="G_g2120" fbc:name="COBRAProtein2120" fbc:label="BacteroidIId_smc02098"/>
      <fbc:geneProduct metaid="G_g2121" fbc:id="G_g2121" fbc:name="COBRAProtein2121" fbc:label="BacteroidIId_smc02099"/>
      <fbc:geneProduct metaid="G_g2122" fbc:id="G_g2122" fbc:name="COBRAProtein2122" fbc:label="BacteroidIId_smc02100"/>
      <fbc:geneProduct metaid="G_g2123" fbc:id="G_g2123" fbc:name="COBRAProtein2123" fbc:label="BacteroidIId_smc02101"/>
      <fbc:geneProduct metaid="G_g2124" fbc:id="G_g2124" fbc:name="COBRAProtein2124" fbc:label="BacteroidIId_smc02111"/>
      <fbc:geneProduct metaid="G_g2125" fbc:id="G_g2125" fbc:name="COBRAProtein2125" fbc:label="BacteroidIId_smc02113"/>
      <fbc:geneProduct metaid="G_g2126" fbc:id="G_g2126" fbc:name="COBRAProtein2126" fbc:label="BacteroidIId_smc02117"/>
      <fbc:geneProduct metaid="G_g2127" fbc:id="G_g2127" fbc:name="COBRAProtein2127" fbc:label="BacteroidIId_smc02118"/>
      <fbc:geneProduct metaid="G_g2128" fbc:id="G_g2128" fbc:name="COBRAProtein2128" fbc:label="BacteroidIId_smc02119"/>
      <fbc:geneProduct metaid="G_g2129" fbc:id="G_g2129" fbc:name="COBRAProtein2129" fbc:label="BacteroidIId_smc02120"/>
      <fbc:geneProduct metaid="G_g2130" fbc:id="G_g2130" fbc:name="COBRAProtein2130" fbc:label="BacteroidIId_smc02121"/>
      <fbc:geneProduct metaid="G_g2131" fbc:id="G_g2131" fbc:name="COBRAProtein2131" fbc:label="BacteroidIId_smc02122"/>
      <fbc:geneProduct metaid="G_g2132" fbc:id="G_g2132" fbc:name="COBRAProtein2132" fbc:label="BacteroidIId_smc02124"/>
      <fbc:geneProduct metaid="G_g2133" fbc:id="G_g2133" fbc:name="COBRAProtein2133" fbc:label="BacteroidIId_smc02137"/>
      <fbc:geneProduct metaid="G_g2134" fbc:id="G_g2134" fbc:name="COBRAProtein2134" fbc:label="BacteroidIId_smc02138"/>
      <fbc:geneProduct metaid="G_g2135" fbc:id="G_g2135" fbc:name="COBRAProtein2135" fbc:label="BacteroidIId_smc02141"/>
      <fbc:geneProduct metaid="G_g2136" fbc:id="G_g2136" fbc:name="COBRAProtein2136" fbc:label="BacteroidIId_smc02142"/>
      <fbc:geneProduct metaid="G_g2137" fbc:id="G_g2137" fbc:name="COBRAProtein2137" fbc:label="BacteroidIId_smc02143"/>
      <fbc:geneProduct metaid="G_g2138" fbc:id="G_g2138" fbc:name="COBRAProtein2138" fbc:label="BacteroidIId_smc02144"/>
      <fbc:geneProduct metaid="G_g2139" fbc:id="G_g2139" fbc:name="COBRAProtein2139" fbc:label="BacteroidIId_smc02145"/>
      <fbc:geneProduct metaid="G_g2140" fbc:id="G_g2140" fbc:name="COBRAProtein2140" fbc:label="BacteroidIId_smc02146"/>
      <fbc:geneProduct metaid="G_g2141" fbc:id="G_g2141" fbc:name="COBRAProtein2141" fbc:label="BacteroidIId_smc02158"/>
      <fbc:geneProduct metaid="G_g2142" fbc:id="G_g2142" fbc:name="COBRAProtein2142" fbc:label="BacteroidIId_smc02162"/>
      <fbc:geneProduct metaid="G_g2143" fbc:id="G_g2143" fbc:name="COBRAProtein2143" fbc:label="BacteroidIId_smc02163"/>
      <fbc:geneProduct metaid="G_g2144" fbc:id="G_g2144" fbc:name="COBRAProtein2144" fbc:label="BacteroidIId_smc02164"/>
      <fbc:geneProduct metaid="G_g2145" fbc:id="G_g2145" fbc:name="COBRAProtein2145" fbc:label="BacteroidIId_smc02165"/>
      <fbc:geneProduct metaid="G_g2146" fbc:id="G_g2146" fbc:name="COBRAProtein2146" fbc:label="BacteroidIId_smc02166"/>
      <fbc:geneProduct metaid="G_g2147" fbc:id="G_g2147" fbc:name="COBRAProtein2147" fbc:label="BacteroidIId_smc02181"/>
      <fbc:geneProduct metaid="G_g2148" fbc:id="G_g2148" fbc:name="COBRAProtein2148" fbc:label="BacteroidIId_smc02217"/>
      <fbc:geneProduct metaid="G_g2149" fbc:id="G_g2149" fbc:name="COBRAProtein2149" fbc:label="BacteroidIId_smc02218"/>
      <fbc:geneProduct metaid="G_g2150" fbc:id="G_g2150" fbc:name="COBRAProtein2150" fbc:label="BacteroidIId_smc02219"/>
      <fbc:geneProduct metaid="G_g2151" fbc:id="G_g2151" fbc:name="COBRAProtein2151" fbc:label="BacteroidIId_smc02224"/>
      <fbc:geneProduct metaid="G_g2152" fbc:id="G_g2152" fbc:name="COBRAProtein2152" fbc:label="BacteroidIId_smc02227"/>
      <fbc:geneProduct metaid="G_g2153" fbc:id="G_g2153" fbc:name="COBRAProtein2153" fbc:label="BacteroidIId_smc02228"/>
      <fbc:geneProduct metaid="G_g2154" fbc:id="G_g2154" fbc:name="COBRAProtein2154" fbc:label="BacteroidIId_smc02229"/>
      <fbc:geneProduct metaid="G_g2155" fbc:id="G_g2155" fbc:name="COBRAProtein2155" fbc:label="BacteroidIId_smc02245"/>
      <fbc:geneProduct metaid="G_g2156" fbc:id="G_g2156" fbc:name="COBRAProtein2156" fbc:label="BacteroidIId_smc02256"/>
      <fbc:geneProduct metaid="G_g2157" fbc:id="G_g2157" fbc:name="COBRAProtein2157" fbc:label="BacteroidIId_smc02262"/>
      <fbc:geneProduct metaid="G_g2158" fbc:id="G_g2158" fbc:name="COBRAProtein2158" fbc:label="BacteroidIId_smc02268"/>
      <fbc:geneProduct metaid="G_g2159" fbc:id="G_g2159" fbc:name="COBRAProtein2159" fbc:label="BacteroidIId_smc02276"/>
      <fbc:geneProduct metaid="G_g2160" fbc:id="G_g2160" fbc:name="COBRAProtein2160" fbc:label="BacteroidIId_smc02305"/>
      <fbc:geneProduct metaid="G_g2161" fbc:id="G_g2161" fbc:name="COBRAProtein2161" fbc:label="BacteroidIId_smc02307"/>
      <fbc:geneProduct metaid="G_g2162" fbc:id="G_g2162" fbc:name="COBRAProtein2162" fbc:label="BacteroidIId_smc02310"/>
      <fbc:geneProduct metaid="G_g2163" fbc:id="G_g2163" fbc:name="COBRAProtein2163" fbc:label="BacteroidIId_smc02327"/>
      <fbc:geneProduct metaid="G_g2164" fbc:id="G_g2164" fbc:name="COBRAProtein2164" fbc:label="BacteroidIId_smc02333"/>
      <fbc:geneProduct metaid="G_g2165" fbc:id="G_g2165" fbc:name="COBRAProtein2165" fbc:label="BacteroidIId_smc02361"/>
      <fbc:geneProduct metaid="G_g2166" fbc:id="G_g2166" fbc:name="COBRAProtein2166" fbc:label="BacteroidIId_smc02362"/>
      <fbc:geneProduct metaid="G_g2167" fbc:id="G_g2167" fbc:name="COBRAProtein2167" fbc:label="BacteroidIId_smc02363"/>
      <fbc:geneProduct metaid="G_g2168" fbc:id="G_g2168" fbc:name="COBRAProtein2168" fbc:label="BacteroidIId_smc02364"/>
      <fbc:geneProduct metaid="G_g2169" fbc:id="G_g2169" fbc:name="COBRAProtein2169" fbc:label="BacteroidIId_smc02370"/>
      <fbc:geneProduct metaid="G_g2170" fbc:id="G_g2170" fbc:name="COBRAProtein2170" fbc:label="BacteroidIId_smc02386"/>
      <fbc:geneProduct metaid="G_g2171" fbc:id="G_g2171" fbc:name="COBRAProtein2171" fbc:label="BacteroidIId_smc02393"/>
      <fbc:geneProduct metaid="G_g2172" fbc:id="G_g2172" fbc:name="COBRAProtein2172" fbc:label="BacteroidIId_smc02404"/>
      <fbc:geneProduct metaid="G_g2173" fbc:id="G_g2173" fbc:name="COBRAProtein2173" fbc:label="BacteroidIId_smc02405"/>
      <fbc:geneProduct metaid="G_g2174" fbc:id="G_g2174" fbc:name="COBRAProtein2174" fbc:label="BacteroidIId_smc02408"/>
      <fbc:geneProduct metaid="G_g2175" fbc:id="G_g2175" fbc:name="COBRAProtein2175" fbc:label="BacteroidIId_smc02420"/>
      <fbc:geneProduct metaid="G_g2176" fbc:id="G_g2176" fbc:name="COBRAProtein2176" fbc:label="BacteroidIId_smc02436"/>
      <fbc:geneProduct metaid="G_g2177" fbc:id="G_g2177" fbc:name="COBRAProtein2177" fbc:label="BacteroidIId_smc02438"/>
      <fbc:geneProduct metaid="G_g2178" fbc:id="G_g2178" fbc:name="COBRAProtein2178" fbc:label="BacteroidIId_smc02440"/>
      <fbc:geneProduct metaid="G_g2179" fbc:id="G_g2179" fbc:name="COBRAProtein2179" fbc:label="BacteroidIId_smc02450"/>
      <fbc:geneProduct metaid="G_g2180" fbc:id="G_g2180" fbc:name="COBRAProtein2180" fbc:label="BacteroidIId_smc02463"/>
      <fbc:geneProduct metaid="G_g2181" fbc:id="G_g2181" fbc:name="COBRAProtein2181" fbc:label="BacteroidIId_smc02464"/>
      <fbc:geneProduct metaid="G_g2182" fbc:id="G_g2182" fbc:name="COBRAProtein2182" fbc:label="BacteroidIId_smc02465"/>
      <fbc:geneProduct metaid="G_g2183" fbc:id="G_g2183" fbc:name="COBRAProtein2183" fbc:label="BacteroidIId_smc02466"/>
      <fbc:geneProduct metaid="G_g2184" fbc:id="G_g2184" fbc:name="COBRAProtein2184" fbc:label="BacteroidIId_smc02479"/>
      <fbc:geneProduct metaid="G_g2185" fbc:id="G_g2185" fbc:name="COBRAProtein2185" fbc:label="BacteroidIId_smc02480"/>
      <fbc:geneProduct metaid="G_g2186" fbc:id="G_g2186" fbc:name="COBRAProtein2186" fbc:label="BacteroidIId_smc02481"/>
      <fbc:geneProduct metaid="G_g2187" fbc:id="G_g2187" fbc:name="COBRAProtein2187" fbc:label="BacteroidIId_smc02482"/>
      <fbc:geneProduct metaid="G_g2188" fbc:id="G_g2188" fbc:name="COBRAProtein2188" fbc:label="BacteroidIId_smc02483"/>
      <fbc:geneProduct metaid="G_g2189" fbc:id="G_g2189" fbc:name="COBRAProtein2189" fbc:label="BacteroidIId_smc02487"/>
      <fbc:geneProduct metaid="G_g2190" fbc:id="G_g2190" fbc:name="COBRAProtein2190" fbc:label="BacteroidIId_smc02490"/>
      <fbc:geneProduct metaid="G_g2191" fbc:id="G_g2191" fbc:name="COBRAProtein2191" fbc:label="BacteroidIId_smc02495"/>
      <fbc:geneProduct metaid="G_g2192" fbc:id="G_g2192" fbc:name="COBRAProtein2192" fbc:label="BacteroidIId_smc02496"/>
      <fbc:geneProduct metaid="G_g2193" fbc:id="G_g2193" fbc:name="COBRAProtein2193" fbc:label="BacteroidIId_smc02498"/>
      <fbc:geneProduct metaid="G_g2194" fbc:id="G_g2194" fbc:name="COBRAProtein2194" fbc:label="BacteroidIId_smc02499"/>
      <fbc:geneProduct metaid="G_g2195" fbc:id="G_g2195" fbc:name="COBRAProtein2195" fbc:label="BacteroidIId_smc02500"/>
      <fbc:geneProduct metaid="G_g2196" fbc:id="G_g2196" fbc:name="COBRAProtein2196" fbc:label="BacteroidIId_smc02501"/>
      <fbc:geneProduct metaid="G_g2197" fbc:id="G_g2197" fbc:name="COBRAProtein2197" fbc:label="BacteroidIId_smc02502"/>
      <fbc:geneProduct metaid="G_g2198" fbc:id="G_g2198" fbc:name="COBRAProtein2198" fbc:label="BacteroidIId_smc02506"/>
      <fbc:geneProduct metaid="G_g2199" fbc:id="G_g2199" fbc:name="COBRAProtein2199" fbc:label="BacteroidIId_smc02507"/>
      <fbc:geneProduct metaid="G_g2200" fbc:id="G_g2200" fbc:name="COBRAProtein2200" fbc:label="BacteroidIId_smc02508"/>
      <fbc:geneProduct metaid="G_g2201" fbc:id="G_g2201" fbc:name="COBRAProtein2201" fbc:label="BacteroidIId_smc02509"/>
      <fbc:geneProduct metaid="G_g2202" fbc:id="G_g2202" fbc:name="COBRAProtein2202" fbc:label="BacteroidIId_smc02512"/>
      <fbc:geneProduct metaid="G_g2203" fbc:id="G_g2203" fbc:name="COBRAProtein2203" fbc:label="BacteroidIId_smc02513"/>
      <fbc:geneProduct metaid="G_g2204" fbc:id="G_g2204" fbc:name="COBRAProtein2204" fbc:label="BacteroidIId_smc02514"/>
      <fbc:geneProduct metaid="G_g2205" fbc:id="G_g2205" fbc:name="COBRAProtein2205" fbc:label="BacteroidIId_smc02515"/>
      <fbc:geneProduct metaid="G_g2206" fbc:id="G_g2206" fbc:name="COBRAProtein2206" fbc:label="BacteroidIId_smc02516"/>
      <fbc:geneProduct metaid="G_g2207" fbc:id="G_g2207" fbc:name="COBRAProtein2207" fbc:label="BacteroidIId_smc02517"/>
      <fbc:geneProduct metaid="G_g2208" fbc:id="G_g2208" fbc:name="COBRAProtein2208" fbc:label="BacteroidIId_smc02518"/>
      <fbc:geneProduct metaid="G_g2209" fbc:id="G_g2209" fbc:name="COBRAProtein2209" fbc:label="BacteroidIId_smc02519"/>
      <fbc:geneProduct metaid="G_g2210" fbc:id="G_g2210" fbc:name="COBRAProtein2210" fbc:label="BacteroidIId_smc02520"/>
      <fbc:geneProduct metaid="G_g2211" fbc:id="G_g2211" fbc:name="COBRAProtein2211" fbc:label="BacteroidIId_smc02524"/>
      <fbc:geneProduct metaid="G_g2212" fbc:id="G_g2212" fbc:name="COBRAProtein2212" fbc:label="BacteroidIId_smc02525"/>
      <fbc:geneProduct metaid="G_g2213" fbc:id="G_g2213" fbc:name="COBRAProtein2213" fbc:label="BacteroidIId_smc02551"/>
      <fbc:geneProduct metaid="G_g2214" fbc:id="G_g2214" fbc:name="COBRAProtein2214" fbc:label="BacteroidIId_smc02562"/>
      <fbc:geneProduct metaid="G_g2215" fbc:id="G_g2215" fbc:name="COBRAProtein2215" fbc:label="BacteroidIId_smc02567"/>
      <fbc:geneProduct metaid="G_g2216" fbc:id="G_g2216" fbc:name="COBRAProtein2216" fbc:label="BacteroidIId_smc02568"/>
      <fbc:geneProduct metaid="G_g2217" fbc:id="G_g2217" fbc:name="COBRAProtein2217" fbc:label="BacteroidIId_smc02569"/>
      <fbc:geneProduct metaid="G_g2218" fbc:id="G_g2218" fbc:name="COBRAProtein2218" fbc:label="BacteroidIId_smc02570"/>
      <fbc:geneProduct metaid="G_g2219" fbc:id="G_g2219" fbc:name="COBRAProtein2219" fbc:label="BacteroidIId_smc02572"/>
      <fbc:geneProduct metaid="G_g2220" fbc:id="G_g2220" fbc:name="COBRAProtein2220" fbc:label="BacteroidIId_smc02574"/>
      <fbc:geneProduct metaid="G_g2221" fbc:id="G_g2221" fbc:name="COBRAProtein2221" fbc:label="BacteroidIId_smc02581"/>
      <fbc:geneProduct metaid="G_g2222" fbc:id="G_g2222" fbc:name="COBRAProtein2222" fbc:label="BacteroidIId_smc02595"/>
      <fbc:geneProduct metaid="G_g2223" fbc:id="G_g2223" fbc:name="COBRAProtein2223" fbc:label="BacteroidIId_smc02598"/>
      <fbc:geneProduct metaid="G_g2224" fbc:id="G_g2224" fbc:name="COBRAProtein2224" fbc:label="BacteroidIId_smc02599"/>
      <fbc:geneProduct metaid="G_g2225" fbc:id="G_g2225" fbc:name="COBRAProtein2225" fbc:label="BacteroidIId_smc02601"/>
      <fbc:geneProduct metaid="G_g2226" fbc:id="G_g2226" fbc:name="COBRAProtein2226" fbc:label="BacteroidIId_smc02604"/>
      <fbc:geneProduct metaid="G_g2227" fbc:id="G_g2227" fbc:name="COBRAProtein2227" fbc:label="BacteroidIId_smc02640"/>
      <fbc:geneProduct metaid="G_g2228" fbc:id="G_g2228" fbc:name="COBRAProtein2228" fbc:label="BacteroidIId_smc02641"/>
      <fbc:geneProduct metaid="G_g2229" fbc:id="G_g2229" fbc:name="COBRAProtein2229" fbc:label="BacteroidIId_smc02651"/>
      <fbc:geneProduct metaid="G_g2230" fbc:id="G_g2230" fbc:name="COBRAProtein2230" fbc:label="BacteroidIId_smc02652"/>
      <fbc:geneProduct metaid="G_g2231" fbc:id="G_g2231" fbc:name="COBRAProtein2231" fbc:label="BacteroidIId_smc02654"/>
      <fbc:geneProduct metaid="G_g2232" fbc:id="G_g2232" fbc:name="COBRAProtein2232" fbc:label="BacteroidIId_smc02677"/>
      <fbc:geneProduct metaid="G_g2233" fbc:id="G_g2233" fbc:name="COBRAProtein2233" fbc:label="BacteroidIId_smc02686"/>
      <fbc:geneProduct metaid="G_g2234" fbc:id="G_g2234" fbc:name="COBRAProtein2234" fbc:label="BacteroidIId_smc02692"/>
      <fbc:geneProduct metaid="G_g2235" fbc:id="G_g2235" fbc:name="COBRAProtein2235" fbc:label="BacteroidIId_smc02698"/>
      <fbc:geneProduct metaid="G_g2236" fbc:id="G_g2236" fbc:name="COBRAProtein2236" fbc:label="BacteroidIId_smc02700"/>
      <fbc:geneProduct metaid="G_g2237" fbc:id="G_g2237" fbc:name="COBRAProtein2237" fbc:label="BacteroidIId_smc02717"/>
      <fbc:geneProduct metaid="G_g2238" fbc:id="G_g2238" fbc:name="COBRAProtein2238" fbc:label="BacteroidIId_smc02724"/>
      <fbc:geneProduct metaid="G_g2239" fbc:id="G_g2239" fbc:name="COBRAProtein2239" fbc:label="BacteroidIId_smc02725"/>
      <fbc:geneProduct metaid="G_g2240" fbc:id="G_g2240" fbc:name="COBRAProtein2240" fbc:label="BacteroidIId_smc02728"/>
      <fbc:geneProduct metaid="G_g2241" fbc:id="G_g2241" fbc:name="COBRAProtein2241" fbc:label="BacteroidIId_smc02736"/>
      <fbc:geneProduct metaid="G_g2242" fbc:id="G_g2242" fbc:name="COBRAProtein2242" fbc:label="BacteroidIId_smc02737"/>
      <fbc:geneProduct metaid="G_g2243" fbc:id="G_g2243" fbc:name="COBRAProtein2243" fbc:label="BacteroidIId_smc02738"/>
      <fbc:geneProduct metaid="G_g2244" fbc:id="G_g2244" fbc:name="COBRAProtein2244" fbc:label="BacteroidIId_smc02739"/>
      <fbc:geneProduct metaid="G_g2245" fbc:id="G_g2245" fbc:name="COBRAProtein2245" fbc:label="BacteroidIId_smc02755"/>
      <fbc:geneProduct metaid="G_g2246" fbc:id="G_g2246" fbc:name="COBRAProtein2246" fbc:label="BacteroidIId_smc02761"/>
      <fbc:geneProduct metaid="G_g2247" fbc:id="G_g2247" fbc:name="COBRAProtein2247" fbc:label="BacteroidIId_smc02763"/>
      <fbc:geneProduct metaid="G_g2248" fbc:id="G_g2248" fbc:name="COBRAProtein2248" fbc:label="BacteroidIId_smc02764"/>
      <fbc:geneProduct metaid="G_g2249" fbc:id="G_g2249" fbc:name="COBRAProtein2249" fbc:label="BacteroidIId_smc02765"/>
      <fbc:geneProduct metaid="G_g2250" fbc:id="G_g2250" fbc:name="COBRAProtein2250" fbc:label="BacteroidIId_smc02766"/>
      <fbc:geneProduct metaid="G_g2251" fbc:id="G_g2251" fbc:name="COBRAProtein2251" fbc:label="BacteroidIId_smc02767"/>
      <fbc:geneProduct metaid="G_g2252" fbc:id="G_g2252" fbc:name="COBRAProtein2252" fbc:label="BacteroidIId_smc02770"/>
      <fbc:geneProduct metaid="G_g2253" fbc:id="G_g2253" fbc:name="COBRAProtein2253" fbc:label="BacteroidIId_smc02772"/>
      <fbc:geneProduct metaid="G_g2254" fbc:id="G_g2254" fbc:name="COBRAProtein2254" fbc:label="BacteroidIId_smc02773"/>
      <fbc:geneProduct metaid="G_g2255" fbc:id="G_g2255" fbc:name="COBRAProtein2255" fbc:label="BacteroidIId_smc02774"/>
      <fbc:geneProduct metaid="G_g2256" fbc:id="G_g2256" fbc:name="COBRAProtein2256" fbc:label="BacteroidIId_smc02780"/>
      <fbc:geneProduct metaid="G_g2257" fbc:id="G_g2257" fbc:name="COBRAProtein2257" fbc:label="BacteroidIId_smc02782"/>
      <fbc:geneProduct metaid="G_g2258" fbc:id="G_g2258" fbc:name="COBRAProtein2258" fbc:label="BacteroidIId_smc02789"/>
      <fbc:geneProduct metaid="G_g2259" fbc:id="G_g2259" fbc:name="COBRAProtein2259" fbc:label="BacteroidIId_smc02790"/>
      <fbc:geneProduct metaid="G_g2260" fbc:id="G_g2260" fbc:name="COBRAProtein2260" fbc:label="BacteroidIId_smc02791"/>
      <fbc:geneProduct metaid="G_g2261" fbc:id="G_g2261" fbc:name="COBRAProtein2261" fbc:label="BacteroidIId_smc02792"/>
      <fbc:geneProduct metaid="G_g2262" fbc:id="G_g2262" fbc:name="COBRAProtein2262" fbc:label="BacteroidIId_smc02794"/>
      <fbc:geneProduct metaid="G_g2263" fbc:id="G_g2263" fbc:name="COBRAProtein2263" fbc:label="BacteroidIId_smc02796"/>
      <fbc:geneProduct metaid="G_g2264" fbc:id="G_g2264" fbc:name="COBRAProtein2264" fbc:label="BacteroidIId_smc02800"/>
      <fbc:geneProduct metaid="G_g2265" fbc:id="G_g2265" fbc:name="COBRAProtein2265" fbc:label="BacteroidIId_smc02801"/>
      <fbc:geneProduct metaid="G_g2266" fbc:id="G_g2266" fbc:name="COBRAProtein2266" fbc:label="BacteroidIId_smc02802"/>
      <fbc:geneProduct metaid="G_g2267" fbc:id="G_g2267" fbc:name="COBRAProtein2267" fbc:label="BacteroidIId_smc02804"/>
      <fbc:geneProduct metaid="G_g2268" fbc:id="G_g2268" fbc:name="COBRAProtein2268" fbc:label="BacteroidIId_smc02825"/>
      <fbc:geneProduct metaid="G_g2269" fbc:id="G_g2269" fbc:name="COBRAProtein2269" fbc:label="BacteroidIId_smc02828"/>
      <fbc:geneProduct metaid="G_g2270" fbc:id="G_g2270" fbc:name="COBRAProtein2270" fbc:label="BacteroidIId_smc02834"/>
      <fbc:geneProduct metaid="G_g2271" fbc:id="G_g2271" fbc:name="COBRAProtein2271" fbc:label="BacteroidIId_smc02835"/>
      <fbc:geneProduct metaid="G_g2272" fbc:id="G_g2272" fbc:name="COBRAProtein2272" fbc:label="BacteroidIId_smc02837"/>
      <fbc:geneProduct metaid="G_g2273" fbc:id="G_g2273" fbc:name="COBRAProtein2273" fbc:label="BacteroidIId_smc02838"/>
      <fbc:geneProduct metaid="G_g2274" fbc:id="G_g2274" fbc:name="COBRAProtein2274" fbc:label="BacteroidIId_smc02849"/>
      <fbc:geneProduct metaid="G_g2275" fbc:id="G_g2275" fbc:name="COBRAProtein2275" fbc:label="BacteroidIId_smc02850"/>
      <fbc:geneProduct metaid="G_g2276" fbc:id="G_g2276" fbc:name="COBRAProtein2276" fbc:label="BacteroidIId_smc02857"/>
      <fbc:geneProduct metaid="G_g2277" fbc:id="G_g2277" fbc:name="COBRAProtein2277" fbc:label="BacteroidIId_smc02861"/>
      <fbc:geneProduct metaid="G_g2278" fbc:id="G_g2278" fbc:name="COBRAProtein2278" fbc:label="BacteroidIId_smc02862"/>
      <fbc:geneProduct metaid="G_g2279" fbc:id="G_g2279" fbc:name="COBRAProtein2279" fbc:label="BacteroidIId_smc02869"/>
      <fbc:geneProduct metaid="G_g2280" fbc:id="G_g2280" fbc:name="COBRAProtein2280" fbc:label="BacteroidIId_smc02871"/>
      <fbc:geneProduct metaid="G_g2281" fbc:id="G_g2281" fbc:name="COBRAProtein2281" fbc:label="BacteroidIId_smc02872"/>
      <fbc:geneProduct metaid="G_g2282" fbc:id="G_g2282" fbc:name="COBRAProtein2282" fbc:label="BacteroidIId_smc02873"/>
      <fbc:geneProduct metaid="G_g2283" fbc:id="G_g2283" fbc:name="COBRAProtein2283" fbc:label="BacteroidIId_smc02875"/>
      <fbc:geneProduct metaid="G_g2284" fbc:id="G_g2284" fbc:name="COBRAProtein2284" fbc:label="BacteroidIId_smc02877"/>
      <fbc:geneProduct metaid="G_g2285" fbc:id="G_g2285" fbc:name="COBRAProtein2285" fbc:label="BacteroidIId_smc02878"/>
      <fbc:geneProduct metaid="G_g2286" fbc:id="G_g2286" fbc:name="COBRAProtein2286" fbc:label="BacteroidIId_smc02896"/>
      <fbc:geneProduct metaid="G_g2287" fbc:id="G_g2287" fbc:name="COBRAProtein2287" fbc:label="BacteroidIId_smc02898"/>
      <fbc:geneProduct metaid="G_g2288" fbc:id="G_g2288" fbc:name="COBRAProtein2288" fbc:label="BacteroidIId_smc02899"/>
      <fbc:geneProduct metaid="G_g2289" fbc:id="G_g2289" fbc:name="COBRAProtein2289" fbc:label="BacteroidIId_smc02905"/>
      <fbc:geneProduct metaid="G_g2290" fbc:id="G_g2290" fbc:name="COBRAProtein2290" fbc:label="BacteroidIId_smc02912"/>
      <fbc:geneProduct metaid="G_g2291" fbc:id="G_g2291" fbc:name="COBRAProtein2291" fbc:label="BacteroidIId_smc02914"/>
      <fbc:geneProduct metaid="G_g2292" fbc:id="G_g2292" fbc:name="COBRAProtein2292" fbc:label="BacteroidIId_smc02983"/>
      <fbc:geneProduct metaid="G_g2293" fbc:id="G_g2293" fbc:name="COBRAProtein2293" fbc:label="BacteroidIId_smc03059"/>
      <fbc:geneProduct metaid="G_g2294" fbc:id="G_g2294" fbc:name="COBRAProtein2294" fbc:label="BacteroidIId_smc03061"/>
      <fbc:geneProduct metaid="G_g2295" fbc:id="G_g2295" fbc:name="COBRAProtein2295" fbc:label="BacteroidIId_smc03062"/>
      <fbc:geneProduct metaid="G_g2296" fbc:id="G_g2296" fbc:name="COBRAProtein2296" fbc:label="BacteroidIId_smc03063"/>
      <fbc:geneProduct metaid="G_g2297" fbc:id="G_g2297" fbc:name="COBRAProtein2297" fbc:label="BacteroidIId_smc03064"/>
      <fbc:geneProduct metaid="G_g2298" fbc:id="G_g2298" fbc:name="COBRAProtein2298" fbc:label="BacteroidIId_smc03065"/>
      <fbc:geneProduct metaid="G_g2299" fbc:id="G_g2299" fbc:name="COBRAProtein2299" fbc:label="BacteroidIId_smc03068"/>
      <fbc:geneProduct metaid="G_g2300" fbc:id="G_g2300" fbc:name="COBRAProtein2300" fbc:label="BacteroidIId_smc03069"/>
      <fbc:geneProduct metaid="G_g2301" fbc:id="G_g2301" fbc:name="COBRAProtein2301" fbc:label="BacteroidIId_smc03070"/>
      <fbc:geneProduct metaid="G_g2302" fbc:id="G_g2302" fbc:name="COBRAProtein2302" fbc:label="BacteroidIId_smc03085"/>
      <fbc:geneProduct metaid="G_g2303" fbc:id="G_g2303" fbc:name="COBRAProtein2303" fbc:label="BacteroidIId_smc03086"/>
      <fbc:geneProduct metaid="G_g2304" fbc:id="G_g2304" fbc:name="COBRAProtein2304" fbc:label="BacteroidIId_smc03091"/>
      <fbc:geneProduct metaid="G_g2305" fbc:id="G_g2305" fbc:name="COBRAProtein2305" fbc:label="BacteroidIId_smc03104"/>
      <fbc:geneProduct metaid="G_g2306" fbc:id="G_g2306" fbc:name="COBRAProtein2306" fbc:label="BacteroidIId_smc03105"/>
      <fbc:geneProduct metaid="G_g2307" fbc:id="G_g2307" fbc:name="COBRAProtein2307" fbc:label="BacteroidIId_smc03108"/>
      <fbc:geneProduct metaid="G_g2308" fbc:id="G_g2308" fbc:name="COBRAProtein2308" fbc:label="BacteroidIId_smc03111"/>
      <fbc:geneProduct metaid="G_g2309" fbc:id="G_g2309" fbc:name="COBRAProtein2309" fbc:label="BacteroidIId_smc03112"/>
      <fbc:geneProduct metaid="G_g2310" fbc:id="G_g2310" fbc:name="COBRAProtein2310" fbc:label="BacteroidIId_smc03153"/>
      <fbc:geneProduct metaid="G_g2311" fbc:id="G_g2311" fbc:name="COBRAProtein2311" fbc:label="BacteroidIId_smc03157"/>
      <fbc:geneProduct metaid="G_g2312" fbc:id="G_g2312" fbc:name="COBRAProtein2312" fbc:label="BacteroidIId_smc03158"/>
      <fbc:geneProduct metaid="G_g2313" fbc:id="G_g2313" fbc:name="COBRAProtein2313" fbc:label="BacteroidIId_smc03159"/>
      <fbc:geneProduct metaid="G_g2314" fbc:id="G_g2314" fbc:name="COBRAProtein2314" fbc:label="BacteroidIId_smc03160"/>
      <fbc:geneProduct metaid="G_g2315" fbc:id="G_g2315" fbc:name="COBRAProtein2315" fbc:label="BacteroidIId_smc03163"/>
      <fbc:geneProduct metaid="G_g2316" fbc:id="G_g2316" fbc:name="COBRAProtein2316" fbc:label="BacteroidIId_smc03164"/>
      <fbc:geneProduct metaid="G_g2317" fbc:id="G_g2317" fbc:name="COBRAProtein2317" fbc:label="BacteroidIId_smc03172"/>
      <fbc:geneProduct metaid="G_g2318" fbc:id="G_g2318" fbc:name="COBRAProtein2318" fbc:label="BacteroidIId_smc03173"/>
      <fbc:geneProduct metaid="G_g2319" fbc:id="G_g2319" fbc:name="COBRAProtein2319" fbc:label="BacteroidIId_smc03175"/>
      <fbc:geneProduct metaid="G_g2320" fbc:id="G_g2320" fbc:name="COBRAProtein2320" fbc:label="BacteroidIId_smc03187"/>
      <fbc:geneProduct metaid="G_g2321" fbc:id="G_g2321" fbc:name="COBRAProtein2321" fbc:label="BacteroidIId_smc03188"/>
      <fbc:geneProduct metaid="G_g2322" fbc:id="G_g2322" fbc:name="COBRAProtein2322" fbc:label="BacteroidIId_smc03189"/>
      <fbc:geneProduct metaid="G_g2323" fbc:id="G_g2323" fbc:name="COBRAProtein2323" fbc:label="BacteroidIId_smc03190"/>
      <fbc:geneProduct metaid="G_g2324" fbc:id="G_g2324" fbc:name="COBRAProtein2324" fbc:label="BacteroidIId_smc03191"/>
      <fbc:geneProduct metaid="G_g2325" fbc:id="G_g2325" fbc:name="COBRAProtein2325" fbc:label="BacteroidIId_smc03192"/>
      <fbc:geneProduct metaid="G_g2326" fbc:id="G_g2326" fbc:name="COBRAProtein2326" fbc:label="BacteroidIId_smc03193"/>
      <fbc:geneProduct metaid="G_g2327" fbc:id="G_g2327" fbc:name="COBRAProtein2327" fbc:label="BacteroidIId_smc03194"/>
      <fbc:geneProduct metaid="G_g2328" fbc:id="G_g2328" fbc:name="COBRAProtein2328" fbc:label="BacteroidIId_smc03196"/>
      <fbc:geneProduct metaid="G_g2329" fbc:id="G_g2329" fbc:name="COBRAProtein2329" fbc:label="BacteroidIId_smc03197"/>
      <fbc:geneProduct metaid="G_g2330" fbc:id="G_g2330" fbc:name="COBRAProtein2330" fbc:label="BacteroidIId_smc03198"/>
      <fbc:geneProduct metaid="G_g2331" fbc:id="G_g2331" fbc:name="COBRAProtein2331" fbc:label="BacteroidIId_smc03200"/>
      <fbc:geneProduct metaid="G_g2332" fbc:id="G_g2332" fbc:name="COBRAProtein2332" fbc:label="BacteroidIId_smc03201"/>
      <fbc:geneProduct metaid="G_g2333" fbc:id="G_g2333" fbc:name="COBRAProtein2333" fbc:label="BacteroidIId_smc03202"/>
      <fbc:geneProduct metaid="G_g2334" fbc:id="G_g2334" fbc:name="COBRAProtein2334" fbc:label="BacteroidIId_smc03203"/>
      <fbc:geneProduct metaid="G_g2335" fbc:id="G_g2335" fbc:name="COBRAProtein2335" fbc:label="BacteroidIId_smc03204"/>
      <fbc:geneProduct metaid="G_g2336" fbc:id="G_g2336" fbc:name="COBRAProtein2336" fbc:label="BacteroidIId_smc03206"/>
      <fbc:geneProduct metaid="G_g2337" fbc:id="G_g2337" fbc:name="COBRAProtein2337" fbc:label="BacteroidIId_smc03207"/>
      <fbc:geneProduct metaid="G_g2338" fbc:id="G_g2338" fbc:name="COBRAProtein2338" fbc:label="BacteroidIId_smc03208"/>
      <fbc:geneProduct metaid="G_g2339" fbc:id="G_g2339" fbc:name="COBRAProtein2339" fbc:label="BacteroidIId_smc03211"/>
      <fbc:geneProduct metaid="G_g2340" fbc:id="G_g2340" fbc:name="COBRAProtein2340" fbc:label="BacteroidIId_smc03229"/>
      <fbc:geneProduct metaid="G_g2341" fbc:id="G_g2341" fbc:name="COBRAProtein2341" fbc:label="BacteroidIId_smc03231"/>
      <fbc:geneProduct metaid="G_g2342" fbc:id="G_g2342" fbc:name="COBRAProtein2342" fbc:label="BacteroidIId_smc03232"/>
      <fbc:geneProduct metaid="G_g2343" fbc:id="G_g2343" fbc:name="COBRAProtein2343" fbc:label="BacteroidIId_smc03239"/>
      <fbc:geneProduct metaid="G_g2344" fbc:id="G_g2344" fbc:name="COBRAProtein2344" fbc:label="BacteroidIId_smc03243"/>
      <fbc:geneProduct metaid="G_g2345" fbc:id="G_g2345" fbc:name="COBRAProtein2345" fbc:label="BacteroidIId_smc03252"/>
      <fbc:geneProduct metaid="G_g2346" fbc:id="G_g2346" fbc:name="COBRAProtein2346" fbc:label="BacteroidIId_smc03265"/>
      <fbc:geneProduct metaid="G_g2347" fbc:id="G_g2347" fbc:name="COBRAProtein2347" fbc:label="BacteroidIId_smc03770"/>
      <fbc:geneProduct metaid="G_g2348" fbc:id="G_g2348" fbc:name="COBRAProtein2348" fbc:label="BacteroidIId_smc03772"/>
      <fbc:geneProduct metaid="G_g2349" fbc:id="G_g2349" fbc:name="COBRAProtein2349" fbc:label="BacteroidIId_smc03775"/>
      <fbc:geneProduct metaid="G_g2350" fbc:id="G_g2350" fbc:name="COBRAProtein2350" fbc:label="BacteroidIId_smc03776"/>
      <fbc:geneProduct metaid="G_g2351" fbc:id="G_g2351" fbc:name="COBRAProtein2351" fbc:label="BacteroidIId_smc03777"/>
      <fbc:geneProduct metaid="G_g2352" fbc:id="G_g2352" fbc:name="COBRAProtein2352" fbc:label="BacteroidIId_smc03778"/>
      <fbc:geneProduct metaid="G_g2353" fbc:id="G_g2353" fbc:name="COBRAProtein2353" fbc:label="BacteroidIId_smc03793"/>
      <fbc:geneProduct metaid="G_g2354" fbc:id="G_g2354" fbc:name="COBRAProtein2354" fbc:label="BacteroidIId_smc03795"/>
      <fbc:geneProduct metaid="G_g2355" fbc:id="G_g2355" fbc:name="COBRAProtein2355" fbc:label="BacteroidIId_smc03797"/>
      <fbc:geneProduct metaid="G_g2356" fbc:id="G_g2356" fbc:name="COBRAProtein2356" fbc:label="BacteroidIId_smc03804"/>
      <fbc:geneProduct metaid="G_g2357" fbc:id="G_g2357" fbc:name="COBRAProtein2357" fbc:label="BacteroidIId_smc03807"/>
      <fbc:geneProduct metaid="G_g2358" fbc:id="G_g2358" fbc:name="COBRAProtein2358" fbc:label="BacteroidIId_smc03823"/>
      <fbc:geneProduct metaid="G_g2359" fbc:id="G_g2359" fbc:name="COBRAProtein2359" fbc:label="BacteroidIId_smc03826"/>
      <fbc:geneProduct metaid="G_g2360" fbc:id="G_g2360" fbc:name="COBRAProtein2360" fbc:label="BacteroidIId_smc03846"/>
      <fbc:geneProduct metaid="G_g2361" fbc:id="G_g2361" fbc:name="COBRAProtein2361" fbc:label="BacteroidIId_smc03847"/>
      <fbc:geneProduct metaid="G_g2362" fbc:id="G_g2362" fbc:name="COBRAProtein2362" fbc:label="BacteroidIId_smc03848"/>
      <fbc:geneProduct metaid="G_g2363" fbc:id="G_g2363" fbc:name="COBRAProtein2363" fbc:label="BacteroidIId_smc03849"/>
      <fbc:geneProduct metaid="G_g2364" fbc:id="G_g2364" fbc:name="COBRAProtein2364" fbc:label="BacteroidIId_smc03850"/>
      <fbc:geneProduct metaid="G_g2365" fbc:id="G_g2365" fbc:name="COBRAProtein2365" fbc:label="BacteroidIId_smc03851"/>
      <fbc:geneProduct metaid="G_g2366" fbc:id="G_g2366" fbc:name="COBRAProtein2366" fbc:label="BacteroidIId_smc03856"/>
      <fbc:geneProduct metaid="G_g2367" fbc:id="G_g2367" fbc:name="COBRAProtein2367" fbc:label="BacteroidIId_smc03858"/>
      <fbc:geneProduct metaid="G_g2368" fbc:id="G_g2368" fbc:name="COBRAProtein2368" fbc:label="BacteroidIId_smc03859"/>
      <fbc:geneProduct metaid="G_g2369" fbc:id="G_g2369" fbc:name="COBRAProtein2369" fbc:label="BacteroidIId_smc03860"/>
      <fbc:geneProduct metaid="G_g2370" fbc:id="G_g2370" fbc:name="COBRAProtein2370" fbc:label="BacteroidIId_smc03861"/>
      <fbc:geneProduct metaid="G_g2371" fbc:id="G_g2371" fbc:name="COBRAProtein2371" fbc:label="BacteroidIId_smc03863"/>
      <fbc:geneProduct metaid="G_g2372" fbc:id="G_g2372" fbc:name="COBRAProtein2372" fbc:label="BacteroidIId_smc03867"/>
      <fbc:geneProduct metaid="G_g2373" fbc:id="G_g2373" fbc:name="COBRAProtein2373" fbc:label="BacteroidIId_smc03869"/>
      <fbc:geneProduct metaid="G_g2374" fbc:id="G_g2374" fbc:name="COBRAProtein2374" fbc:label="BacteroidIId_smc03870"/>
      <fbc:geneProduct metaid="G_g2375" fbc:id="G_g2375" fbc:name="COBRAProtein2375" fbc:label="BacteroidIId_smc03871"/>
      <fbc:geneProduct metaid="G_g2376" fbc:id="G_g2376" fbc:name="COBRAProtein2376" fbc:label="BacteroidIId_smc03878"/>
      <fbc:geneProduct metaid="G_g2377" fbc:id="G_g2377" fbc:name="COBRAProtein2377" fbc:label="BacteroidIId_smc03879"/>
      <fbc:geneProduct metaid="G_g2378" fbc:id="G_g2378" fbc:name="COBRAProtein2378" fbc:label="BacteroidIId_smc03881"/>
      <fbc:geneProduct metaid="G_g2379" fbc:id="G_g2379" fbc:name="COBRAProtein2379" fbc:label="BacteroidIId_smc03884"/>
      <fbc:geneProduct metaid="G_g2380" fbc:id="G_g2380" fbc:name="COBRAProtein2380" fbc:label="BacteroidIId_smc03885"/>
      <fbc:geneProduct metaid="G_g2381" fbc:id="G_g2381" fbc:name="COBRAProtein2381" fbc:label="BacteroidIId_smc03888"/>
      <fbc:geneProduct metaid="G_g2382" fbc:id="G_g2382" fbc:name="COBRAProtein2382" fbc:label="BacteroidIId_smc03895"/>
      <fbc:geneProduct metaid="G_g2383" fbc:id="G_g2383" fbc:name="COBRAProtein2383" fbc:label="BacteroidIId_smc03922"/>
      <fbc:geneProduct metaid="G_g2384" fbc:id="G_g2384" fbc:name="COBRAProtein2384" fbc:label="BacteroidIId_smc03923"/>
      <fbc:geneProduct metaid="G_g2385" fbc:id="G_g2385" fbc:name="COBRAProtein2385" fbc:label="BacteroidIId_smc03924"/>
      <fbc:geneProduct metaid="G_g2386" fbc:id="G_g2386" fbc:name="COBRAProtein2386" fbc:label="BacteroidIId_smc03925"/>
      <fbc:geneProduct metaid="G_g2387" fbc:id="G_g2387" fbc:name="COBRAProtein2387" fbc:label="BacteroidIId_smc03934"/>
      <fbc:geneProduct metaid="G_g2388" fbc:id="G_g2388" fbc:name="COBRAProtein2388" fbc:label="BacteroidIId_smc03938"/>
      <fbc:geneProduct metaid="G_g2389" fbc:id="G_g2389" fbc:name="COBRAProtein2389" fbc:label="BacteroidIId_smc03939"/>
      <fbc:geneProduct metaid="G_g2390" fbc:id="G_g2390" fbc:name="COBRAProtein2390" fbc:label="BacteroidIId_smc03950"/>
      <fbc:geneProduct metaid="G_g2391" fbc:id="G_g2391" fbc:name="COBRAProtein2391" fbc:label="BacteroidIId_smc03961"/>
      <fbc:geneProduct metaid="G_g2392" fbc:id="G_g2392" fbc:name="COBRAProtein2392" fbc:label="BacteroidIId_smc03963"/>
      <fbc:geneProduct metaid="G_g2393" fbc:id="G_g2393" fbc:name="COBRAProtein2393" fbc:label="BacteroidIId_smc03978"/>
      <fbc:geneProduct metaid="G_g2394" fbc:id="G_g2394" fbc:name="COBRAProtein2394" fbc:label="BacteroidIId_smc03979"/>
      <fbc:geneProduct metaid="G_g2395" fbc:id="G_g2395" fbc:name="COBRAProtein2395" fbc:label="BacteroidIId_smc03981"/>
      <fbc:geneProduct metaid="G_g2396" fbc:id="G_g2396" fbc:name="COBRAProtein2396" fbc:label="BacteroidIId_smc03983"/>
      <fbc:geneProduct metaid="G_g2397" fbc:id="G_g2397" fbc:name="COBRAProtein2397" fbc:label="BacteroidIId_smc03990"/>
      <fbc:geneProduct metaid="G_g2398" fbc:id="G_g2398" fbc:name="COBRAProtein2398" fbc:label="BacteroidIId_smc03994"/>
      <fbc:geneProduct metaid="G_g2399" fbc:id="G_g2399" fbc:name="COBRAProtein2399" fbc:label="BacteroidIId_smc04001"/>
      <fbc:geneProduct metaid="G_g2400" fbc:id="G_g2400" fbc:name="COBRAProtein2400" fbc:label="BacteroidIId_smc04002"/>
      <fbc:geneProduct metaid="G_g2401" fbc:id="G_g2401" fbc:name="COBRAProtein2401" fbc:label="BacteroidIId_smc04003"/>
      <fbc:geneProduct metaid="G_g2402" fbc:id="G_g2402" fbc:name="COBRAProtein2402" fbc:label="BacteroidIId_smc04005"/>
      <fbc:geneProduct metaid="G_g2403" fbc:id="G_g2403" fbc:name="COBRAProtein2403" fbc:label="BacteroidIId_smc04013"/>
      <fbc:geneProduct metaid="G_g2404" fbc:id="G_g2404" fbc:name="COBRAProtein2404" fbc:label="BacteroidIId_smc04014"/>
      <fbc:geneProduct metaid="G_g2405" fbc:id="G_g2405" fbc:name="COBRAProtein2405" fbc:label="BacteroidIId_smc04018"/>
      <fbc:geneProduct metaid="G_g2406" fbc:id="G_g2406" fbc:name="COBRAProtein2406" fbc:label="BacteroidIId_smc04019"/>
      <fbc:geneProduct metaid="G_g2407" fbc:id="G_g2407" fbc:name="COBRAProtein2407" fbc:label="BacteroidIId_smc04023"/>
      <fbc:geneProduct metaid="G_g2408" fbc:id="G_g2408" fbc:name="COBRAProtein2408" fbc:label="BacteroidIId_smc04026"/>
      <fbc:geneProduct metaid="G_g2409" fbc:id="G_g2409" fbc:name="COBRAProtein2409" fbc:label="BacteroidIId_smc04028"/>
      <fbc:geneProduct metaid="G_g2410" fbc:id="G_g2410" fbc:name="COBRAProtein2410" fbc:label="BacteroidIId_smc04029"/>
      <fbc:geneProduct metaid="G_g2411" fbc:id="G_g2411" fbc:name="COBRAProtein2411" fbc:label="BacteroidIId_smc04042"/>
      <fbc:geneProduct metaid="G_g2412" fbc:id="G_g2412" fbc:name="COBRAProtein2412" fbc:label="BacteroidIId_smc04045"/>
      <fbc:geneProduct metaid="G_g2413" fbc:id="G_g2413" fbc:name="COBRAProtein2413" fbc:label="BacteroidIId_smc04049"/>
      <fbc:geneProduct metaid="G_g2414" fbc:id="G_g2414" fbc:name="COBRAProtein2414" fbc:label="BacteroidIId_smc04081"/>
      <fbc:geneProduct metaid="G_g2415" fbc:id="G_g2415" fbc:name="COBRAProtein2415" fbc:label="BacteroidIId_smc04083"/>
      <fbc:geneProduct metaid="G_g2416" fbc:id="G_g2416" fbc:name="COBRAProtein2416" fbc:label="BacteroidIId_smc04084"/>
      <fbc:geneProduct metaid="G_g2417" fbc:id="G_g2417" fbc:name="COBRAProtein2417" fbc:label="BacteroidIId_smc04085"/>
      <fbc:geneProduct metaid="G_g2418" fbc:id="G_g2418" fbc:name="COBRAProtein2418" fbc:label="BacteroidIId_smc04088"/>
      <fbc:geneProduct metaid="G_g2419" fbc:id="G_g2419" fbc:name="COBRAProtein2419" fbc:label="BacteroidIId_smc04093"/>
      <fbc:geneProduct metaid="G_g2420" fbc:id="G_g2420" fbc:name="COBRAProtein2420" fbc:label="BacteroidIId_smc04095"/>
      <fbc:geneProduct metaid="G_g2421" fbc:id="G_g2421" fbc:name="COBRAProtein2421" fbc:label="BacteroidIId_smc04119"/>
      <fbc:geneProduct metaid="G_g2422" fbc:id="G_g2422" fbc:name="COBRAProtein2422" fbc:label="BacteroidIId_smc04120"/>
      <fbc:geneProduct metaid="G_g2423" fbc:id="G_g2423" fbc:name="COBRAProtein2423" fbc:label="BacteroidIId_smc04121"/>
      <fbc:geneProduct metaid="G_g2424" fbc:id="G_g2424" fbc:name="COBRAProtein2424" fbc:label="BacteroidIId_smc04122"/>
      <fbc:geneProduct metaid="G_g2425" fbc:id="G_g2425" fbc:name="COBRAProtein2425" fbc:label="BacteroidIId_smc04123"/>
      <fbc:geneProduct metaid="G_g2426" fbc:id="G_g2426" fbc:name="COBRAProtein2426" fbc:label="BacteroidIId_smc04124"/>
      <fbc:geneProduct metaid="G_g2427" fbc:id="G_g2427" fbc:name="COBRAProtein2427" fbc:label="BacteroidIId_smc04125"/>
      <fbc:geneProduct metaid="G_g2428" fbc:id="G_g2428" fbc:name="COBRAProtein2428" fbc:label="BacteroidIId_smc04126"/>
      <fbc:geneProduct metaid="G_g2429" fbc:id="G_g2429" fbc:name="COBRAProtein2429" fbc:label="BacteroidIId_smc04127"/>
      <fbc:geneProduct metaid="G_g2430" fbc:id="G_g2430" fbc:name="COBRAProtein2430" fbc:label="BacteroidIId_smc04146"/>
      <fbc:geneProduct metaid="G_g2431" fbc:id="G_g2431" fbc:name="COBRAProtein2431" fbc:label="BacteroidIId_smc04154"/>
      <fbc:geneProduct metaid="G_g2432" fbc:id="G_g2432" fbc:name="COBRAProtein2432" fbc:label="BacteroidIId_smc04167"/>
      <fbc:geneProduct metaid="G_g2433" fbc:id="G_g2433" fbc:name="COBRAProtein2433" fbc:label="BacteroidIId_smc04213"/>
      <fbc:geneProduct metaid="G_g2434" fbc:id="G_g2434" fbc:name="COBRAProtein2434" fbc:label="BacteroidIId_smc04214"/>
      <fbc:geneProduct metaid="G_g2435" fbc:id="G_g2435" fbc:name="COBRAProtein2435" fbc:label="BacteroidIId_smc04215"/>
      <fbc:geneProduct metaid="G_g2436" fbc:id="G_g2436" fbc:name="COBRAProtein2436" fbc:label="BacteroidIId_smc04243"/>
      <fbc:geneProduct metaid="G_g2437" fbc:id="G_g2437" fbc:name="COBRAProtein2437" fbc:label="BacteroidIId_smc04244"/>
      <fbc:geneProduct metaid="G_g2438" fbc:id="G_g2438" fbc:name="COBRAProtein2438" fbc:label="BacteroidIId_smc04245"/>
      <fbc:geneProduct metaid="G_g2439" fbc:id="G_g2439" fbc:name="COBRAProtein2439" fbc:label="BacteroidIId_smc04256"/>
      <fbc:geneProduct metaid="G_g2440" fbc:id="G_g2440" fbc:name="COBRAProtein2440" fbc:label="BacteroidIId_smc04257"/>
      <fbc:geneProduct metaid="G_g2441" fbc:id="G_g2441" fbc:name="COBRAProtein2441" fbc:label="BacteroidIId_smc04258"/>
      <fbc:geneProduct metaid="G_g2442" fbc:id="G_g2442" fbc:name="COBRAProtein2442" fbc:label="BacteroidIId_smc04259"/>
      <fbc:geneProduct metaid="G_g2443" fbc:id="G_g2443" fbc:name="COBRAProtein2443" fbc:label="BacteroidIId_smc04262"/>
      <fbc:geneProduct metaid="G_g2444" fbc:id="G_g2444" fbc:name="COBRAProtein2444" fbc:label="BacteroidIId_smc04263"/>
      <fbc:geneProduct metaid="G_g2445" fbc:id="G_g2445" fbc:name="COBRAProtein2445" fbc:label="BacteroidIId_smc04268"/>
      <fbc:geneProduct metaid="G_g2446" fbc:id="G_g2446" fbc:name="COBRAProtein2446" fbc:label="BacteroidIId_smc04270"/>
      <fbc:geneProduct metaid="G_g2447" fbc:id="G_g2447" fbc:name="COBRAProtein2447" fbc:label="BacteroidIId_smc04273"/>
      <fbc:geneProduct metaid="G_g2448" fbc:id="G_g2448" fbc:name="COBRAProtein2448" fbc:label="BacteroidIId_smc04275"/>
      <fbc:geneProduct metaid="G_g2449" fbc:id="G_g2449" fbc:name="COBRAProtein2449" fbc:label="BacteroidIId_smc04277"/>
      <fbc:geneProduct metaid="G_g2450" fbc:id="G_g2450" fbc:name="COBRAProtein2450" fbc:label="BacteroidIId_smc04278"/>
      <fbc:geneProduct metaid="G_g2451" fbc:id="G_g2451" fbc:name="COBRAProtein2451" fbc:label="BacteroidIId_smc04279"/>
      <fbc:geneProduct metaid="G_g2452" fbc:id="G_g2452" fbc:name="COBRAProtein2452" fbc:label="BacteroidIId_smc04281"/>
      <fbc:geneProduct metaid="G_g2453" fbc:id="G_g2453" fbc:name="COBRAProtein2453" fbc:label="BacteroidIId_smc04282"/>
      <fbc:geneProduct metaid="G_g2454" fbc:id="G_g2454" fbc:name="COBRAProtein2454" fbc:label="BacteroidIId_smc04284"/>
      <fbc:geneProduct metaid="G_g2455" fbc:id="G_g2455" fbc:name="COBRAProtein2455" fbc:label="BacteroidIId_smc04290"/>
      <fbc:geneProduct metaid="G_g2456" fbc:id="G_g2456" fbc:name="COBRAProtein2456" fbc:label="BacteroidIId_smc04302"/>
      <fbc:geneProduct metaid="G_g2457" fbc:id="G_g2457" fbc:name="COBRAProtein2457" fbc:label="BacteroidIId_smc04303"/>
      <fbc:geneProduct metaid="G_g2458" fbc:id="G_g2458" fbc:name="COBRAProtein2458" fbc:label="BacteroidIId_smc04304"/>
      <fbc:geneProduct metaid="G_g2459" fbc:id="G_g2459" fbc:name="COBRAProtein2459" fbc:label="BacteroidIId_smc04305"/>
      <fbc:geneProduct metaid="G_g2460" fbc:id="G_g2460" fbc:name="COBRAProtein2460" fbc:label="BacteroidIId_smc04309"/>
      <fbc:geneProduct metaid="G_g2461" fbc:id="G_g2461" fbc:name="COBRAProtein2461" fbc:label="BacteroidIId_smc04326"/>
      <fbc:geneProduct metaid="G_g2462" fbc:id="G_g2462" fbc:name="COBRAProtein2462" fbc:label="BacteroidIId_smc04346"/>
      <fbc:geneProduct metaid="G_g2463" fbc:id="G_g2463" fbc:name="COBRAProtein2463" fbc:label="BacteroidIId_smc04386"/>
      <fbc:geneProduct metaid="G_g2464" fbc:id="G_g2464" fbc:name="COBRAProtein2464" fbc:label="BacteroidIId_smc04388"/>
      <fbc:geneProduct metaid="G_g2465" fbc:id="G_g2465" fbc:name="COBRAProtein2465" fbc:label="BacteroidIId_smc04389"/>
      <fbc:geneProduct metaid="G_g2466" fbc:id="G_g2466" fbc:name="COBRAProtein2466" fbc:label="BacteroidIId_smc04398"/>
      <fbc:geneProduct metaid="G_g2467" fbc:id="G_g2467" fbc:name="COBRAProtein2467" fbc:label="BacteroidIId_smc04405"/>
      <fbc:geneProduct metaid="G_g2468" fbc:id="G_g2468" fbc:name="COBRAProtein2468" fbc:label="BacteroidIId_smc04406"/>
      <fbc:geneProduct metaid="G_g2469" fbc:id="G_g2469" fbc:name="COBRAProtein2469" fbc:label="BacteroidIId_smc04410"/>
      <fbc:geneProduct metaid="G_g2470" fbc:id="G_g2470" fbc:name="COBRAProtein2470" fbc:label="BacteroidIId_smc04434"/>
      <fbc:geneProduct metaid="G_g2471" fbc:id="G_g2471" fbc:name="COBRAProtein2471" fbc:label="BacteroidIId_smc04444"/>
      <fbc:geneProduct metaid="G_g2472" fbc:id="G_g2472" fbc:name="COBRAProtein2472" fbc:label="BacteroidIId_smc04452"/>
      <fbc:geneProduct metaid="G_g2473" fbc:id="G_g2473" fbc:name="COBRAProtein2473" fbc:label="BacteroidIId_smc04459"/>
      <fbc:geneProduct metaid="G_g2474" fbc:id="G_g2474" fbc:name="COBRAProtein2474" fbc:label="BacteroidIId_smc04460"/>
      <fbc:geneProduct metaid="G_g2475" fbc:id="G_g2475" fbc:name="COBRAProtein2475" fbc:label="BacteroidIId_smc04462"/>
      <fbc:geneProduct metaid="G_g2476" fbc:id="G_g2476" fbc:name="COBRAProtein2476" fbc:label="BacteroidIId_smc20171"/>
      <fbc:geneProduct metaid="G_g2477" fbc:id="G_g2477" fbc:name="COBRAProtein2477" fbc:label="BacteroidIIp_BacteroidIIp_Spontaneous_10"/>
      <fbc:geneProduct metaid="G_g2478" fbc:id="G_g2478" fbc:name="COBRAProtein2478" fbc:label="BacteroidIIp_BacteroidIIp_Spontaneous_11"/>
      <fbc:geneProduct metaid="G_g2479" fbc:id="G_g2479" fbc:name="COBRAProtein2479" fbc:label="BacteroidIIp_BacteroidIIp_Unknown_11"/>
      <fbc:geneProduct metaid="G_g2480" fbc:id="G_g2480" fbc:name="COBRAProtein2480" fbc:label="BacteroidIIp_BacteroidIIp_Unknown_12"/>
      <fbc:geneProduct metaid="G_g2481" fbc:id="G_g2481" fbc:name="COBRAProtein2481" fbc:label="BacteroidIIp_BacteroidIIp_Unknown_13"/>
      <fbc:geneProduct metaid="G_g2482" fbc:id="G_g2482" fbc:name="COBRAProtein2482" fbc:label="BacteroidIIp_BacteroidIIp_Unknown_14"/>
      <fbc:geneProduct metaid="G_g2483" fbc:id="G_g2483" fbc:name="COBRAProtein2483" fbc:label="BacteroidIIp_BacteroidIIp_Unknown_15"/>
      <fbc:geneProduct metaid="G_g2484" fbc:id="G_g2484" fbc:name="COBRAProtein2484" fbc:label="BacteroidIIp_BacteroidIIp_Unknown_16"/>
      <fbc:geneProduct metaid="G_g2485" fbc:id="G_g2485" fbc:name="COBRAProtein2485" fbc:label="BacteroidIIp_BacteroidIIp_Unknown_17"/>
      <fbc:geneProduct metaid="G_g2486" fbc:id="G_g2486" fbc:name="COBRAProtein2486" fbc:label="BacteroidIIp_BacteroidIIp_Unknown_18"/>
      <fbc:geneProduct metaid="G_g2487" fbc:id="G_g2487" fbc:name="COBRAProtein2487" fbc:label="BacteroidIIp_BacteroidIIp_Unknown_19"/>
      <fbc:geneProduct metaid="G_g2488" fbc:id="G_g2488" fbc:name="COBRAProtein2488" fbc:label="BacteroidIIp_BacteroidIIp_Unknown_20"/>
      <fbc:geneProduct metaid="G_g2489" fbc:id="G_g2489" fbc:name="COBRAProtein2489" fbc:label="BacteroidIIp_BacteroidIIp_Unknown_21"/>
      <fbc:geneProduct metaid="G_g2490" fbc:id="G_g2490" fbc:name="COBRAProtein2490" fbc:label="BacteroidIIp_BacteroidIIp_Unknown_28"/>
      <fbc:geneProduct metaid="G_g2491" fbc:id="G_g2491" fbc:name="COBRAProtein2491" fbc:label="BacteroidIIp_BacteroidIIp_Unknown_29"/>
      <fbc:geneProduct metaid="G_g2492" fbc:id="G_g2492" fbc:name="COBRAProtein2492" fbc:label="BacteroidIIp_BacteroidIIp_Unknown_30"/>
      <fbc:geneProduct metaid="G_g2493" fbc:id="G_g2493" fbc:name="COBRAProtein2493" fbc:label="BacteroidIIp_BacteroidIIp_Unknown_31"/>
      <fbc:geneProduct metaid="G_g2494" fbc:id="G_g2494" fbc:name="COBRAProtein2494" fbc:label="BacteroidIIp_BacteroidIIp_Unknown_32"/>
      <fbc:geneProduct metaid="G_g2495" fbc:id="G_g2495" fbc:name="COBRAProtein2495" fbc:label="BacteroidIIp_BacteroidIIp_Unknown_33"/>
      <fbc:geneProduct metaid="G_g2496" fbc:id="G_g2496" fbc:name="COBRAProtein2496" fbc:label="BacteroidIIp_BacteroidIIp_Unknown_34"/>
      <fbc:geneProduct metaid="G_g2497" fbc:id="G_g2497" fbc:name="COBRAProtein2497" fbc:label="BacteroidIIp_BacteroidIIp_Unknown_35"/>
      <fbc:geneProduct metaid="G_g2498" fbc:id="G_g2498" fbc:name="COBRAProtein2498" fbc:label="BacteroidIIp_BacteroidIIp_Unknown_36"/>
      <fbc:geneProduct metaid="G_g2499" fbc:id="G_g2499" fbc:name="COBRAProtein2499" fbc:label="BacteroidIIp_BacteroidIIp_Unknown_37"/>
      <fbc:geneProduct metaid="G_g2500" fbc:id="G_g2500" fbc:name="COBRAProtein2500" fbc:label="BacteroidIIp_BacteroidIIp_Unknown_38"/>
      <fbc:geneProduct metaid="G_g2501" fbc:id="G_g2501" fbc:name="COBRAProtein2501" fbc:label="BacteroidIIp_BacteroidIIp_Unknown_39"/>
      <fbc:geneProduct metaid="G_g2502" fbc:id="G_g2502" fbc:name="COBRAProtein2502" fbc:label="BacteroidIIp_BacteroidIIp_Unknown_40"/>
      <fbc:geneProduct metaid="G_g2503" fbc:id="G_g2503" fbc:name="COBRAProtein2503" fbc:label="BacteroidIIp_BacteroidIIp_Unknown_41"/>
      <fbc:geneProduct metaid="G_g2504" fbc:id="G_g2504" fbc:name="COBRAProtein2504" fbc:label="BacteroidIIp_BacteroidIIp_Unknown_42"/>
      <fbc:geneProduct metaid="G_g2505" fbc:id="G_g2505" fbc:name="COBRAProtein2505" fbc:label="BacteroidIIp_BacteroidIIp_Unknown_45"/>
      <fbc:geneProduct metaid="G_g2506" fbc:id="G_g2506" fbc:name="COBRAProtein2506" fbc:label="BacteroidIIp_BacteroidIIp_Unknown_47"/>
      <fbc:geneProduct metaid="G_g2507" fbc:id="G_g2507" fbc:name="COBRAProtein2507" fbc:label="BacteroidIIp_BacteroidIIp_Unknown_48"/>
      <fbc:geneProduct metaid="G_g2508" fbc:id="G_g2508" fbc:name="COBRAProtein2508" fbc:label="BacteroidIIp_BacteroidIIp_Unknown_49"/>
      <fbc:geneProduct metaid="G_g2509" fbc:id="G_g2509" fbc:name="COBRAProtein2509" fbc:label="BacteroidIIp_Spontaneous_1"/>
      <fbc:geneProduct metaid="G_g2510" fbc:id="G_g2510" fbc:name="COBRAProtein2510" fbc:label="BacteroidIIp_Spontaneous_2"/>
      <fbc:geneProduct metaid="G_g2511" fbc:id="G_g2511" fbc:name="COBRAProtein2511" fbc:label="BacteroidIIp_Spontaneous_3"/>
      <fbc:geneProduct metaid="G_g2512" fbc:id="G_g2512" fbc:name="COBRAProtein2512" fbc:label="BacteroidIIp_Spontaneous_4"/>
      <fbc:geneProduct metaid="G_g2513" fbc:id="G_g2513" fbc:name="COBRAProtein2513" fbc:label="BacteroidIIp_Spontaneous_5"/>
      <fbc:geneProduct metaid="G_g2514" fbc:id="G_g2514" fbc:name="COBRAProtein2514" fbc:label="BacteroidIIp_Spontaneous_6"/>
      <fbc:geneProduct metaid="G_g2515" fbc:id="G_g2515" fbc:name="COBRAProtein2515" fbc:label="BacteroidIIp_Spontaneous_8"/>
      <fbc:geneProduct metaid="G_g2516" fbc:id="G_g2516" fbc:name="COBRAProtein2516" fbc:label="BacteroidIIp_Spontaneous_9"/>
      <fbc:geneProduct metaid="G_g2517" fbc:id="G_g2517" fbc:name="COBRAProtein2517" fbc:label="BacteroidIIp_Unknown_1"/>
      <fbc:geneProduct metaid="G_g2518" fbc:id="G_g2518" fbc:name="COBRAProtein2518" fbc:label="BacteroidIIp_Unknown_2"/>
      <fbc:geneProduct metaid="G_g2519" fbc:id="G_g2519" fbc:name="COBRAProtein2519" fbc:label="BacteroidIIp_Unknown_3"/>
      <fbc:geneProduct metaid="G_g2520" fbc:id="G_g2520" fbc:name="COBRAProtein2520" fbc:label="BacteroidIIp_Unknown_4"/>
      <fbc:geneProduct metaid="G_g2521" fbc:id="G_g2521" fbc:name="COBRAProtein2521" fbc:label="BacteroidIIp_Unknown_5"/>
      <fbc:geneProduct metaid="G_g2522" fbc:id="G_g2522" fbc:name="COBRAProtein2522" fbc:label="BacteroidIIp_Unknown_6"/>
      <fbc:geneProduct metaid="G_g2523" fbc:id="G_g2523" fbc:name="COBRAProtein2523" fbc:label="BacteroidIIp_Unknown_7"/>
      <fbc:geneProduct metaid="G_g2524" fbc:id="G_g2524" fbc:name="COBRAProtein2524" fbc:label="BacteroidIIp_Unknown_8"/>
      <fbc:geneProduct metaid="G_g2525" fbc:id="G_g2525" fbc:name="COBRAProtein2525" fbc:label="BacteroidIIp_Unknown_9"/>
      <fbc:geneProduct metaid="G_g2526" fbc:id="G_g2526" fbc:name="COBRAProtein2526" fbc:label="BacteroidIIp_sma0064"/>
      <fbc:geneProduct metaid="G_g2527" fbc:id="G_g2527" fbc:name="COBRAProtein2527" fbc:label="BacteroidIIp_sma0085"/>
      <fbc:geneProduct metaid="G_g2528" fbc:id="G_g2528" fbc:name="COBRAProtein2528" fbc:label="BacteroidIIp_sma0093"/>
      <fbc:geneProduct metaid="G_g2529" fbc:id="G_g2529" fbc:name="COBRAProtein2529" fbc:label="BacteroidIIp_sma0104"/>
      <fbc:geneProduct metaid="G_g2530" fbc:id="G_g2530" fbc:name="COBRAProtein2530" fbc:label="BacteroidIIp_sma0105"/>
      <fbc:geneProduct metaid="G_g2531" fbc:id="G_g2531" fbc:name="COBRAProtein2531" fbc:label="BacteroidIIp_sma0106"/>
      <fbc:geneProduct metaid="G_g2532" fbc:id="G_g2532" fbc:name="COBRAProtein2532" fbc:label="BacteroidIIp_sma0108"/>
      <fbc:geneProduct metaid="G_g2533" fbc:id="G_g2533" fbc:name="COBRAProtein2533" fbc:label="BacteroidIIp_sma0110"/>
      <fbc:geneProduct metaid="G_g2534" fbc:id="G_g2534" fbc:name="COBRAProtein2534" fbc:label="BacteroidIIp_sma0149"/>
      <fbc:geneProduct metaid="G_g2535" fbc:id="G_g2535" fbc:name="COBRAProtein2535" fbc:label="BacteroidIIp_sma0150"/>
      <fbc:geneProduct metaid="G_g2536" fbc:id="G_g2536" fbc:name="COBRAProtein2536" fbc:label="BacteroidIIp_sma0151"/>
      <fbc:geneProduct metaid="G_g2537" fbc:id="G_g2537" fbc:name="COBRAProtein2537" fbc:label="BacteroidIIp_sma0155"/>
      <fbc:geneProduct metaid="G_g2538" fbc:id="G_g2538" fbc:name="COBRAProtein2538" fbc:label="BacteroidIIp_sma0157"/>
      <fbc:geneProduct metaid="G_g2539" fbc:id="G_g2539" fbc:name="COBRAProtein2539" fbc:label="BacteroidIIp_sma0172"/>
      <fbc:geneProduct metaid="G_g2540" fbc:id="G_g2540" fbc:name="COBRAProtein2540" fbc:label="BacteroidIIp_sma0220"/>
      <fbc:geneProduct metaid="G_g2541" fbc:id="G_g2541" fbc:name="COBRAProtein2541" fbc:label="BacteroidIIp_sma0228"/>
      <fbc:geneProduct metaid="G_g2542" fbc:id="G_g2542" fbc:name="COBRAProtein2542" fbc:label="BacteroidIIp_sma0233"/>
      <fbc:geneProduct metaid="G_g2543" fbc:id="G_g2543" fbc:name="COBRAProtein2543" fbc:label="BacteroidIIp_sma0235"/>
      <fbc:geneProduct metaid="G_g2544" fbc:id="G_g2544" fbc:name="COBRAProtein2544" fbc:label="BacteroidIIp_sma0260"/>
      <fbc:geneProduct metaid="G_g2545" fbc:id="G_g2545" fbc:name="COBRAProtein2545" fbc:label="BacteroidIIp_sma0263"/>
      <fbc:geneProduct metaid="G_g2546" fbc:id="G_g2546" fbc:name="COBRAProtein2546" fbc:label="BacteroidIIp_sma0387"/>
      <fbc:geneProduct metaid="G_g2547" fbc:id="G_g2547" fbc:name="COBRAProtein2547" fbc:label="BacteroidIIp_sma0510"/>
      <fbc:geneProduct metaid="G_g2548" fbc:id="G_g2548" fbc:name="COBRAProtein2548" fbc:label="BacteroidIIp_sma0512"/>
      <fbc:geneProduct metaid="G_g2549" fbc:id="G_g2549" fbc:name="COBRAProtein2549" fbc:label="BacteroidIIp_sma0581"/>
      <fbc:geneProduct metaid="G_g2550" fbc:id="G_g2550" fbc:name="COBRAProtein2550" fbc:label="BacteroidIIp_sma0583"/>
      <fbc:geneProduct metaid="G_g2551" fbc:id="G_g2551" fbc:name="COBRAProtein2551" fbc:label="BacteroidIIp_sma0585"/>
      <fbc:geneProduct metaid="G_g2552" fbc:id="G_g2552" fbc:name="COBRAProtein2552" fbc:label="BacteroidIIp_sma0621"/>
      <fbc:geneProduct metaid="G_g2553" fbc:id="G_g2553" fbc:name="COBRAProtein2553" fbc:label="BacteroidIIp_sma0670"/>
      <fbc:geneProduct metaid="G_g2554" fbc:id="G_g2554" fbc:name="COBRAProtein2554" fbc:label="BacteroidIIp_sma0680"/>
      <fbc:geneProduct metaid="G_g2555" fbc:id="G_g2555" fbc:name="COBRAProtein2555" fbc:label="BacteroidIIp_sma0682"/>
      <fbc:geneProduct metaid="G_g2556" fbc:id="G_g2556" fbc:name="COBRAProtein2556" fbc:label="BacteroidIIp_sma0693"/>
      <fbc:geneProduct metaid="G_g2557" fbc:id="G_g2557" fbc:name="COBRAProtein2557" fbc:label="BacteroidIIp_sma0695"/>
      <fbc:geneProduct metaid="G_g2558" fbc:id="G_g2558" fbc:name="COBRAProtein2558" fbc:label="BacteroidIIp_sma0697"/>
      <fbc:geneProduct metaid="G_g2559" fbc:id="G_g2559" fbc:name="COBRAProtein2559" fbc:label="BacteroidIIp_sma0751"/>
      <fbc:geneProduct metaid="G_g2560" fbc:id="G_g2560" fbc:name="COBRAProtein2560" fbc:label="BacteroidIIp_sma0752"/>
      <fbc:geneProduct metaid="G_g2561" fbc:id="G_g2561" fbc:name="COBRAProtein2561" fbc:label="BacteroidIIp_sma0753"/>
      <fbc:geneProduct metaid="G_g2562" fbc:id="G_g2562" fbc:name="COBRAProtein2562" fbc:label="BacteroidIIp_sma0765"/>
      <fbc:geneProduct metaid="G_g2563" fbc:id="G_g2563" fbc:name="COBRAProtein2563" fbc:label="BacteroidIIp_sma0766"/>
      <fbc:geneProduct metaid="G_g2564" fbc:id="G_g2564" fbc:name="COBRAProtein2564" fbc:label="BacteroidIIp_sma0767"/>
      <fbc:geneProduct metaid="G_g2565" fbc:id="G_g2565" fbc:name="COBRAProtein2565" fbc:label="BacteroidIIp_sma0769"/>
      <fbc:geneProduct metaid="G_g2566" fbc:id="G_g2566" fbc:name="COBRAProtein2566" fbc:label="BacteroidIIp_sma0771"/>
      <fbc:geneProduct metaid="G_g2567" fbc:id="G_g2567" fbc:name="COBRAProtein2567" fbc:label="BacteroidIIp_sma0772"/>
      <fbc:geneProduct metaid="G_g2568" fbc:id="G_g2568" fbc:name="COBRAProtein2568" fbc:label="BacteroidIIp_sma0796"/>
      <fbc:geneProduct metaid="G_g2569" fbc:id="G_g2569" fbc:name="COBRAProtein2569" fbc:label="BacteroidIIp_sma0805"/>
      <fbc:geneProduct metaid="G_g2570" fbc:id="G_g2570" fbc:name="COBRAProtein2570" fbc:label="BacteroidIIp_sma0811"/>
      <fbc:geneProduct metaid="G_g2571" fbc:id="G_g2571" fbc:name="COBRAProtein2571" fbc:label="BacteroidIIp_sma0814"/>
      <fbc:geneProduct metaid="G_g2572" fbc:id="G_g2572" fbc:name="COBRAProtein2572" fbc:label="BacteroidIIp_sma0819"/>
      <fbc:geneProduct metaid="G_g2573" fbc:id="G_g2573" fbc:name="COBRAProtein2573" fbc:label="BacteroidIIp_sma0822"/>
      <fbc:geneProduct metaid="G_g2574" fbc:id="G_g2574" fbc:name="COBRAProtein2574" fbc:label="BacteroidIIp_sma0825"/>
      <fbc:geneProduct metaid="G_g2575" fbc:id="G_g2575" fbc:name="COBRAProtein2575" fbc:label="BacteroidIIp_sma0827"/>
      <fbc:geneProduct metaid="G_g2576" fbc:id="G_g2576" fbc:name="COBRAProtein2576" fbc:label="BacteroidIIp_sma0829"/>
      <fbc:geneProduct metaid="G_g2577" fbc:id="G_g2577" fbc:name="COBRAProtein2577" fbc:label="BacteroidIIp_sma0851"/>
      <fbc:geneProduct metaid="G_g2578" fbc:id="G_g2578" fbc:name="COBRAProtein2578" fbc:label="BacteroidIIp_sma0852"/>
      <fbc:geneProduct metaid="G_g2579" fbc:id="G_g2579" fbc:name="COBRAProtein2579" fbc:label="BacteroidIIp_sma0853"/>
      <fbc:geneProduct metaid="G_g2580" fbc:id="G_g2580" fbc:name="COBRAProtein2580" fbc:label="BacteroidIIp_sma0854"/>
      <fbc:geneProduct metaid="G_g2581" fbc:id="G_g2581" fbc:name="COBRAProtein2581" fbc:label="BacteroidIIp_sma0855"/>
      <fbc:geneProduct metaid="G_g2582" fbc:id="G_g2582" fbc:name="COBRAProtein2582" fbc:label="BacteroidIIp_sma0857"/>
      <fbc:geneProduct metaid="G_g2583" fbc:id="G_g2583" fbc:name="COBRAProtein2583" fbc:label="BacteroidIIp_sma0863"/>
      <fbc:geneProduct metaid="G_g2584" fbc:id="G_g2584" fbc:name="COBRAProtein2584" fbc:label="BacteroidIIp_sma0864"/>
      <fbc:geneProduct metaid="G_g2585" fbc:id="G_g2585" fbc:name="COBRAProtein2585" fbc:label="BacteroidIIp_sma0866"/>
      <fbc:geneProduct metaid="G_g2586" fbc:id="G_g2586" fbc:name="COBRAProtein2586" fbc:label="BacteroidIIp_sma0868"/>
      <fbc:geneProduct metaid="G_g2587" fbc:id="G_g2587" fbc:name="COBRAProtein2587" fbc:label="BacteroidIIp_sma0869"/>
      <fbc:geneProduct metaid="G_g2588" fbc:id="G_g2588" fbc:name="COBRAProtein2588" fbc:label="BacteroidIIp_sma0873"/>
      <fbc:geneProduct metaid="G_g2589" fbc:id="G_g2589" fbc:name="COBRAProtein2589" fbc:label="BacteroidIIp_sma0878"/>
      <fbc:geneProduct metaid="G_g2590" fbc:id="G_g2590" fbc:name="COBRAProtein2590" fbc:label="BacteroidIIp_sma1084"/>
      <fbc:geneProduct metaid="G_g2591" fbc:id="G_g2591" fbc:name="COBRAProtein2591" fbc:label="BacteroidIIp_sma1115"/>
      <fbc:geneProduct metaid="G_g2592" fbc:id="G_g2592" fbc:name="COBRAProtein2592" fbc:label="BacteroidIIp_sma1163"/>
      <fbc:geneProduct metaid="G_g2593" fbc:id="G_g2593" fbc:name="COBRAProtein2593" fbc:label="BacteroidIIp_sma1182"/>
      <fbc:geneProduct metaid="G_g2594" fbc:id="G_g2594" fbc:name="COBRAProtein2594" fbc:label="BacteroidIIp_sma1183"/>
      <fbc:geneProduct metaid="G_g2595" fbc:id="G_g2595" fbc:name="COBRAProtein2595" fbc:label="BacteroidIIp_sma1184"/>
      <fbc:geneProduct metaid="G_g2596" fbc:id="G_g2596" fbc:name="COBRAProtein2596" fbc:label="BacteroidIIp_sma1185"/>
      <fbc:geneProduct metaid="G_g2597" fbc:id="G_g2597" fbc:name="COBRAProtein2597" fbc:label="BacteroidIIp_sma1186"/>
      <fbc:geneProduct metaid="G_g2598" fbc:id="G_g2598" fbc:name="COBRAProtein2598" fbc:label="BacteroidIIp_sma1188"/>
      <fbc:geneProduct metaid="G_g2599" fbc:id="G_g2599" fbc:name="COBRAProtein2599" fbc:label="BacteroidIIp_sma1191"/>
      <fbc:geneProduct metaid="G_g2600" fbc:id="G_g2600" fbc:name="COBRAProtein2600" fbc:label="BacteroidIIp_sma1210"/>
      <fbc:geneProduct metaid="G_g2601" fbc:id="G_g2601" fbc:name="COBRAProtein2601" fbc:label="BacteroidIIp_sma1211"/>
      <fbc:geneProduct metaid="G_g2602" fbc:id="G_g2602" fbc:name="COBRAProtein2602" fbc:label="BacteroidIIp_sma1213"/>
      <fbc:geneProduct metaid="G_g2603" fbc:id="G_g2603" fbc:name="COBRAProtein2603" fbc:label="BacteroidIIp_sma1214"/>
      <fbc:geneProduct metaid="G_g2604" fbc:id="G_g2604" fbc:name="COBRAProtein2604" fbc:label="BacteroidIIp_sma1216"/>
      <fbc:geneProduct metaid="G_g2605" fbc:id="G_g2605" fbc:name="COBRAProtein2605" fbc:label="BacteroidIIp_sma1220"/>
      <fbc:geneProduct metaid="G_g2606" fbc:id="G_g2606" fbc:name="COBRAProtein2606" fbc:label="BacteroidIIp_sma1232"/>
      <fbc:geneProduct metaid="G_g2607" fbc:id="G_g2607" fbc:name="COBRAProtein2607" fbc:label="BacteroidIIp_sma1233"/>
      <fbc:geneProduct metaid="G_g2608" fbc:id="G_g2608" fbc:name="COBRAProtein2608" fbc:label="BacteroidIIp_sma1236"/>
      <fbc:geneProduct metaid="G_g2609" fbc:id="G_g2609" fbc:name="COBRAProtein2609" fbc:label="BacteroidIIp_sma1239"/>
      <fbc:geneProduct metaid="G_g2610" fbc:id="G_g2610" fbc:name="COBRAProtein2610" fbc:label="BacteroidIIp_sma1240"/>
      <fbc:geneProduct metaid="G_g2611" fbc:id="G_g2611" fbc:name="COBRAProtein2611" fbc:label="BacteroidIIp_sma1241"/>
      <fbc:geneProduct metaid="G_g2612" fbc:id="G_g2612" fbc:name="COBRAProtein2612" fbc:label="BacteroidIIp_sma1247"/>
      <fbc:geneProduct metaid="G_g2613" fbc:id="G_g2613" fbc:name="COBRAProtein2613" fbc:label="BacteroidIIp_sma1250"/>
      <fbc:geneProduct metaid="G_g2614" fbc:id="G_g2614" fbc:name="COBRAProtein2614" fbc:label="BacteroidIIp_sma1269"/>
      <fbc:geneProduct metaid="G_g2615" fbc:id="G_g2615" fbc:name="COBRAProtein2615" fbc:label="BacteroidIIp_sma1272"/>
      <fbc:geneProduct metaid="G_g2616" fbc:id="G_g2616" fbc:name="COBRAProtein2616" fbc:label="BacteroidIIp_sma1273"/>
      <fbc:geneProduct metaid="G_g2617" fbc:id="G_g2617" fbc:name="COBRAProtein2617" fbc:label="BacteroidIIp_sma1276"/>
      <fbc:geneProduct metaid="G_g2618" fbc:id="G_g2618" fbc:name="COBRAProtein2618" fbc:label="BacteroidIIp_sma1279"/>
      <fbc:geneProduct metaid="G_g2619" fbc:id="G_g2619" fbc:name="COBRAProtein2619" fbc:label="BacteroidIIp_sma1296"/>
      <fbc:geneProduct metaid="G_g2620" fbc:id="G_g2620" fbc:name="COBRAProtein2620" fbc:label="BacteroidIIp_sma1328"/>
      <fbc:geneProduct metaid="G_g2621" fbc:id="G_g2621" fbc:name="COBRAProtein2621" fbc:label="BacteroidIIp_sma1347"/>
      <fbc:geneProduct metaid="G_g2622" fbc:id="G_g2622" fbc:name="COBRAProtein2622" fbc:label="BacteroidIIp_sma1400"/>
      <fbc:geneProduct metaid="G_g2623" fbc:id="G_g2623" fbc:name="COBRAProtein2623" fbc:label="BacteroidIIp_sma1406"/>
      <fbc:geneProduct metaid="G_g2624" fbc:id="G_g2624" fbc:name="COBRAProtein2624" fbc:label="BacteroidIIp_sma1408"/>
      <fbc:geneProduct metaid="G_g2625" fbc:id="G_g2625" fbc:name="COBRAProtein2625" fbc:label="BacteroidIIp_sma1459"/>
      <fbc:geneProduct metaid="G_g2626" fbc:id="G_g2626" fbc:name="COBRAProtein2626" fbc:label="BacteroidIIp_sma1473"/>
      <fbc:geneProduct metaid="G_g2627" fbc:id="G_g2627" fbc:name="COBRAProtein2627" fbc:label="BacteroidIIp_sma1495"/>
      <fbc:geneProduct metaid="G_g2628" fbc:id="G_g2628" fbc:name="COBRAProtein2628" fbc:label="BacteroidIIp_sma1667"/>
      <fbc:geneProduct metaid="G_g2629" fbc:id="G_g2629" fbc:name="COBRAProtein2629" fbc:label="BacteroidIIp_sma1668"/>
      <fbc:geneProduct metaid="G_g2630" fbc:id="G_g2630" fbc:name="COBRAProtein2630" fbc:label="BacteroidIIp_sma1670"/>
      <fbc:geneProduct metaid="G_g2631" fbc:id="G_g2631" fbc:name="COBRAProtein2631" fbc:label="BacteroidIIp_sma1711"/>
      <fbc:geneProduct metaid="G_g2632" fbc:id="G_g2632" fbc:name="COBRAProtein2632" fbc:label="BacteroidIIp_sma1715"/>
      <fbc:geneProduct metaid="G_g2633" fbc:id="G_g2633" fbc:name="COBRAProtein2633" fbc:label="BacteroidIIp_sma1717"/>
      <fbc:geneProduct metaid="G_g2634" fbc:id="G_g2634" fbc:name="COBRAProtein2634" fbc:label="BacteroidIIp_sma1718"/>
      <fbc:geneProduct metaid="G_g2635" fbc:id="G_g2635" fbc:name="COBRAProtein2635" fbc:label="BacteroidIIp_sma1836"/>
      <fbc:geneProduct metaid="G_g2636" fbc:id="G_g2636" fbc:name="COBRAProtein2636" fbc:label="BacteroidIIp_sma1838"/>
      <fbc:geneProduct metaid="G_g2637" fbc:id="G_g2637" fbc:name="COBRAProtein2637" fbc:label="BacteroidIIp_sma1848"/>
      <fbc:geneProduct metaid="G_g2638" fbc:id="G_g2638" fbc:name="COBRAProtein2638" fbc:label="BacteroidIIp_sma2067"/>
      <fbc:geneProduct metaid="G_g2639" fbc:id="G_g2639" fbc:name="COBRAProtein2639" fbc:label="BacteroidIIp_sma2069"/>
      <fbc:geneProduct metaid="G_g2640" fbc:id="G_g2640" fbc:name="COBRAProtein2640" fbc:label="BacteroidIIp_sma2091"/>
      <fbc:geneProduct metaid="G_g2641" fbc:id="G_g2641" fbc:name="COBRAProtein2641" fbc:label="BacteroidIIp_sma2137"/>
      <fbc:geneProduct metaid="G_g2642" fbc:id="G_g2642" fbc:name="COBRAProtein2642" fbc:label="BacteroidIIp_sma2141"/>
      <fbc:geneProduct metaid="G_g2643" fbc:id="G_g2643" fbc:name="COBRAProtein2643" fbc:label="BacteroidIIp_sma2145"/>
      <fbc:geneProduct metaid="G_g2644" fbc:id="G_g2644" fbc:name="COBRAProtein2644" fbc:label="BacteroidIIp_sma2237"/>
      <fbc:geneProduct metaid="G_g2645" fbc:id="G_g2645" fbc:name="COBRAProtein2645" fbc:label="BacteroidIIp_sma2329"/>
      <fbc:geneProduct metaid="G_g2646" fbc:id="G_g2646" fbc:name="COBRAProtein2646" fbc:label="BacteroidIIp_sma2331"/>
      <fbc:geneProduct metaid="G_g2647" fbc:id="G_g2647" fbc:name="COBRAProtein2647" fbc:label="BacteroidIIp_sma2333"/>
      <fbc:geneProduct metaid="G_g2648" fbc:id="G_g2648" fbc:name="COBRAProtein2648" fbc:label="BacteroidIIp_sma2339"/>
      <fbc:geneProduct metaid="G_g2649" fbc:id="G_g2649" fbc:name="COBRAProtein2649" fbc:label="BacteroidIIp_sma2371"/>
      <fbc:geneProduct metaid="G_g2650" fbc:id="G_g2650" fbc:name="COBRAProtein2650" fbc:label="BacteroidIIp_sma2379"/>
      <fbc:geneProduct metaid="G_g2651" fbc:id="G_g2651" fbc:name="COBRAProtein2651" fbc:label="BacteroidIIp_sma2400"/>
      <fbc:geneProduct metaid="G_g2652" fbc:id="G_g2652" fbc:name="COBRAProtein2652" fbc:label="BacteroidIIp_sma2402"/>
      <fbc:geneProduct metaid="G_g2653" fbc:id="G_g2653" fbc:name="COBRAProtein2653" fbc:label="BacteroidIIp_sma2404"/>
      <fbc:geneProduct metaid="G_g2654" fbc:id="G_g2654" fbc:name="COBRAProtein2654" fbc:label="BacteroidIIp_sma2406"/>
      <fbc:geneProduct metaid="G_g2655" fbc:id="G_g2655" fbc:name="COBRAProtein2655" fbc:label="BacteroidIIp_sma2408"/>
      <fbc:geneProduct metaid="G_g2656" fbc:id="G_g2656" fbc:name="COBRAProtein2656" fbc:label="BacteroidIIp_sma2410"/>
      <fbc:geneProduct metaid="G_g2657" fbc:id="G_g2657" fbc:name="COBRAProtein2657" fbc:label="BacteroidIIp_sma2414"/>
      <fbc:geneProduct metaid="G_g2658" fbc:id="G_g2658" fbc:name="COBRAProtein2658" fbc:label="BacteroidIIp_smb20003"/>
      <fbc:geneProduct metaid="G_g2659" fbc:id="G_g2659" fbc:name="COBRAProtein2659" fbc:label="BacteroidIIp_smb20007"/>
      <fbc:geneProduct metaid="G_g2660" fbc:id="G_g2660" fbc:name="COBRAProtein2660" fbc:label="BacteroidIIp_smb20039"/>
      <fbc:geneProduct metaid="G_g2661" fbc:id="G_g2661" fbc:name="COBRAProtein2661" fbc:label="BacteroidIIp_smb20056"/>
      <fbc:geneProduct metaid="G_g2662" fbc:id="G_g2662" fbc:name="COBRAProtein2662" fbc:label="BacteroidIIp_smb20057"/>
      <fbc:geneProduct metaid="G_g2663" fbc:id="G_g2663" fbc:name="COBRAProtein2663" fbc:label="BacteroidIIp_smb20058"/>
      <fbc:geneProduct metaid="G_g2664" fbc:id="G_g2664" fbc:name="COBRAProtein2664" fbc:label="BacteroidIIp_smb20070"/>
      <fbc:geneProduct metaid="G_g2665" fbc:id="G_g2665" fbc:name="COBRAProtein2665" fbc:label="BacteroidIIp_smb20099"/>
      <fbc:geneProduct metaid="G_g2666" fbc:id="G_g2666" fbc:name="COBRAProtein2666" fbc:label="BacteroidIIp_smb20113"/>
      <fbc:geneProduct metaid="G_g2667" fbc:id="G_g2667" fbc:name="COBRAProtein2667" fbc:label="BacteroidIIp_smb20128"/>
      <fbc:geneProduct metaid="G_g2668" fbc:id="G_g2668" fbc:name="COBRAProtein2668" fbc:label="BacteroidIIp_smb20135"/>
      <fbc:geneProduct metaid="G_g2669" fbc:id="G_g2669" fbc:name="COBRAProtein2669" fbc:label="BacteroidIIp_smb20150"/>
      <fbc:geneProduct metaid="G_g2670" fbc:id="G_g2670" fbc:name="COBRAProtein2670" fbc:label="BacteroidIIp_smb20159"/>
      <fbc:geneProduct metaid="G_g2671" fbc:id="G_g2671" fbc:name="COBRAProtein2671" fbc:label="BacteroidIIp_smb20170"/>
      <fbc:geneProduct metaid="G_g2672" fbc:id="G_g2672" fbc:name="COBRAProtein2672" fbc:label="BacteroidIIp_smb20181"/>
      <fbc:geneProduct metaid="G_g2673" fbc:id="G_g2673" fbc:name="COBRAProtein2673" fbc:label="BacteroidIIp_smb20182"/>
      <fbc:geneProduct metaid="G_g2674" fbc:id="G_g2674" fbc:name="COBRAProtein2674" fbc:label="BacteroidIIp_smb20183"/>
      <fbc:geneProduct metaid="G_g2675" fbc:id="G_g2675" fbc:name="COBRAProtein2675" fbc:label="BacteroidIIp_smb20184"/>
      <fbc:geneProduct metaid="G_g2676" fbc:id="G_g2676" fbc:name="COBRAProtein2676" fbc:label="BacteroidIIp_smb20185"/>
      <fbc:geneProduct metaid="G_g2677" fbc:id="G_g2677" fbc:name="COBRAProtein2677" fbc:label="BacteroidIIp_smb20186"/>
      <fbc:geneProduct metaid="G_g2678" fbc:id="G_g2678" fbc:name="COBRAProtein2678" fbc:label="BacteroidIIp_smb20195"/>
      <fbc:geneProduct metaid="G_g2679" fbc:id="G_g2679" fbc:name="COBRAProtein2679" fbc:label="BacteroidIIp_smb20197"/>
      <fbc:geneProduct metaid="G_g2680" fbc:id="G_g2680" fbc:name="COBRAProtein2680" fbc:label="BacteroidIIp_smb20198"/>
      <fbc:geneProduct metaid="G_g2681" fbc:id="G_g2681" fbc:name="COBRAProtein2681" fbc:label="BacteroidIIp_smb20199"/>
      <fbc:geneProduct metaid="G_g2682" fbc:id="G_g2682" fbc:name="COBRAProtein2682" fbc:label="BacteroidIIp_smb20200"/>
      <fbc:geneProduct metaid="G_g2683" fbc:id="G_g2683" fbc:name="COBRAProtein2683" fbc:label="BacteroidIIp_smb20201"/>
      <fbc:geneProduct metaid="G_g2684" fbc:id="G_g2684" fbc:name="COBRAProtein2684" fbc:label="BacteroidIIp_smb20202"/>
      <fbc:geneProduct metaid="G_g2685" fbc:id="G_g2685" fbc:name="COBRAProtein2685" fbc:label="BacteroidIIp_smb20239"/>
      <fbc:geneProduct metaid="G_g2686" fbc:id="G_g2686" fbc:name="COBRAProtein2686" fbc:label="BacteroidIIp_smb20249"/>
      <fbc:geneProduct metaid="G_g2687" fbc:id="G_g2687" fbc:name="COBRAProtein2687" fbc:label="BacteroidIIp_smb20277"/>
      <fbc:geneProduct metaid="G_g2688" fbc:id="G_g2688" fbc:name="COBRAProtein2688" fbc:label="BacteroidIIp_smb20289"/>
      <fbc:geneProduct metaid="G_g2689" fbc:id="G_g2689" fbc:name="COBRAProtein2689" fbc:label="BacteroidIIp_smb20307"/>
      <fbc:geneProduct metaid="G_g2690" fbc:id="G_g2690" fbc:name="COBRAProtein2690" fbc:label="BacteroidIIp_smb20312"/>
      <fbc:geneProduct metaid="G_g2691" fbc:id="G_g2691" fbc:name="COBRAProtein2691" fbc:label="BacteroidIIp_smb20313"/>
      <fbc:geneProduct metaid="G_g2692" fbc:id="G_g2692" fbc:name="COBRAProtein2692" fbc:label="BacteroidIIp_smb20314"/>
      <fbc:geneProduct metaid="G_g2693" fbc:id="G_g2693" fbc:name="COBRAProtein2693" fbc:label="BacteroidIIp_smb20325"/>
      <fbc:geneProduct metaid="G_g2694" fbc:id="G_g2694" fbc:name="COBRAProtein2694" fbc:label="BacteroidIIp_smb20326"/>
      <fbc:geneProduct metaid="G_g2695" fbc:id="G_g2695" fbc:name="COBRAProtein2695" fbc:label="BacteroidIIp_smb20327"/>
      <fbc:geneProduct metaid="G_g2696" fbc:id="G_g2696" fbc:name="COBRAProtein2696" fbc:label="BacteroidIIp_smb20328"/>
      <fbc:geneProduct metaid="G_g2697" fbc:id="G_g2697" fbc:name="COBRAProtein2697" fbc:label="BacteroidIIp_smb20333"/>
      <fbc:geneProduct metaid="G_g2698" fbc:id="G_g2698" fbc:name="COBRAProtein2698" fbc:label="BacteroidIIp_smb20362"/>
      <fbc:geneProduct metaid="G_g2699" fbc:id="G_g2699" fbc:name="COBRAProtein2699" fbc:label="BacteroidIIp_smb20363"/>
      <fbc:geneProduct metaid="G_g2700" fbc:id="G_g2700" fbc:name="COBRAProtein2700" fbc:label="BacteroidIIp_smb20364"/>
      <fbc:geneProduct metaid="G_g2701" fbc:id="G_g2701" fbc:name="COBRAProtein2701" fbc:label="BacteroidIIp_smb20365"/>
      <fbc:geneProduct metaid="G_g2702" fbc:id="G_g2702" fbc:name="COBRAProtein2702" fbc:label="BacteroidIIp_smb20379"/>
      <fbc:geneProduct metaid="G_g2703" fbc:id="G_g2703" fbc:name="COBRAProtein2703" fbc:label="BacteroidIIp_smb20416"/>
      <fbc:geneProduct metaid="G_g2704" fbc:id="G_g2704" fbc:name="COBRAProtein2704" fbc:label="BacteroidIIp_smb20417"/>
      <fbc:geneProduct metaid="G_g2705" fbc:id="G_g2705" fbc:name="COBRAProtein2705" fbc:label="BacteroidIIp_smb20418"/>
      <fbc:geneProduct metaid="G_g2706" fbc:id="G_g2706" fbc:name="COBRAProtein2706" fbc:label="BacteroidIIp_smb20419"/>
      <fbc:geneProduct metaid="G_g2707" fbc:id="G_g2707" fbc:name="COBRAProtein2707" fbc:label="BacteroidIIp_smb20423"/>
      <fbc:geneProduct metaid="G_g2708" fbc:id="G_g2708" fbc:name="COBRAProtein2708" fbc:label="BacteroidIIp_smb20424"/>
      <fbc:geneProduct metaid="G_g2709" fbc:id="G_g2709" fbc:name="COBRAProtein2709" fbc:label="BacteroidIIp_smb20436"/>
      <fbc:geneProduct metaid="G_g2710" fbc:id="G_g2710" fbc:name="COBRAProtein2710" fbc:label="BacteroidIIp_smb20445"/>
      <fbc:geneProduct metaid="G_g2711" fbc:id="G_g2711" fbc:name="COBRAProtein2711" fbc:label="BacteroidIIp_smb20458"/>
      <fbc:geneProduct metaid="G_g2712" fbc:id="G_g2712" fbc:name="COBRAProtein2712" fbc:label="BacteroidIIp_smb20499"/>
      <fbc:geneProduct metaid="G_g2713" fbc:id="G_g2713" fbc:name="COBRAProtein2713" fbc:label="BacteroidIIp_smb20510"/>
      <fbc:geneProduct metaid="G_g2714" fbc:id="G_g2714" fbc:name="COBRAProtein2714" fbc:label="BacteroidIIp_smb20535"/>
      <fbc:geneProduct metaid="G_g2715" fbc:id="G_g2715" fbc:name="COBRAProtein2715" fbc:label="BacteroidIIp_smb20573"/>
      <fbc:geneProduct metaid="G_g2716" fbc:id="G_g2716" fbc:name="COBRAProtein2716" fbc:label="BacteroidIIp_smb20585"/>
      <fbc:geneProduct metaid="G_g2717" fbc:id="G_g2717" fbc:name="COBRAProtein2717" fbc:label="BacteroidIIp_smb20590"/>
      <fbc:geneProduct metaid="G_g2718" fbc:id="G_g2718" fbc:name="COBRAProtein2718" fbc:label="BacteroidIIp_smb20602"/>
      <fbc:geneProduct metaid="G_g2719" fbc:id="G_g2719" fbc:name="COBRAProtein2719" fbc:label="BacteroidIIp_smb20603"/>
      <fbc:geneProduct metaid="G_g2720" fbc:id="G_g2720" fbc:name="COBRAProtein2720" fbc:label="BacteroidIIp_smb20604"/>
      <fbc:geneProduct metaid="G_g2721" fbc:id="G_g2721" fbc:name="COBRAProtein2721" fbc:label="BacteroidIIp_smb20605"/>
      <fbc:geneProduct metaid="G_g2722" fbc:id="G_g2722" fbc:name="COBRAProtein2722" fbc:label="BacteroidIIp_smb20611"/>
      <fbc:geneProduct metaid="G_g2723" fbc:id="G_g2723" fbc:name="COBRAProtein2723" fbc:label="BacteroidIIp_smb20652"/>
      <fbc:geneProduct metaid="G_g2724" fbc:id="G_g2724" fbc:name="COBRAProtein2724" fbc:label="BacteroidIIp_smb20668"/>
      <fbc:geneProduct metaid="G_g2725" fbc:id="G_g2725" fbc:name="COBRAProtein2725" fbc:label="BacteroidIIp_smb20669"/>
      <fbc:geneProduct metaid="G_g2726" fbc:id="G_g2726" fbc:name="COBRAProtein2726" fbc:label="BacteroidIIp_smb20677"/>
      <fbc:geneProduct metaid="G_g2727" fbc:id="G_g2727" fbc:name="COBRAProtein2727" fbc:label="BacteroidIIp_smb20678"/>
      <fbc:geneProduct metaid="G_g2728" fbc:id="G_g2728" fbc:name="COBRAProtein2728" fbc:label="BacteroidIIp_smb20679"/>
      <fbc:geneProduct metaid="G_g2729" fbc:id="G_g2729" fbc:name="COBRAProtein2729" fbc:label="BacteroidIIp_smb20680"/>
      <fbc:geneProduct metaid="G_g2730" fbc:id="G_g2730" fbc:name="COBRAProtein2730" fbc:label="BacteroidIIp_smb20681"/>
      <fbc:geneProduct metaid="G_g2731" fbc:id="G_g2731" fbc:name="COBRAProtein2731" fbc:label="BacteroidIIp_smb20692"/>
      <fbc:geneProduct metaid="G_g2732" fbc:id="G_g2732" fbc:name="COBRAProtein2732" fbc:label="BacteroidIIp_smb20712"/>
      <fbc:geneProduct metaid="G_g2733" fbc:id="G_g2733" fbc:name="COBRAProtein2733" fbc:label="BacteroidIIp_smb20713"/>
      <fbc:geneProduct metaid="G_g2734" fbc:id="G_g2734" fbc:name="COBRAProtein2734" fbc:label="BacteroidIIp_smb20714"/>
      <fbc:geneProduct metaid="G_g2735" fbc:id="G_g2735" fbc:name="COBRAProtein2735" fbc:label="BacteroidIIp_smb20745"/>
      <fbc:geneProduct metaid="G_g2736" fbc:id="G_g2736" fbc:name="COBRAProtein2736" fbc:label="BacteroidIIp_smb20751"/>
      <fbc:geneProduct metaid="G_g2737" fbc:id="G_g2737" fbc:name="COBRAProtein2737" fbc:label="BacteroidIIp_smb20752"/>
      <fbc:geneProduct metaid="G_g2738" fbc:id="G_g2738" fbc:name="COBRAProtein2738" fbc:label="BacteroidIIp_smb20753"/>
      <fbc:geneProduct metaid="G_g2739" fbc:id="G_g2739" fbc:name="COBRAProtein2739" fbc:label="BacteroidIIp_smb20755"/>
      <fbc:geneProduct metaid="G_g2740" fbc:id="G_g2740" fbc:name="COBRAProtein2740" fbc:label="BacteroidIIp_smb20756"/>
      <fbc:geneProduct metaid="G_g2741" fbc:id="G_g2741" fbc:name="COBRAProtein2741" fbc:label="BacteroidIIp_smb20757"/>
      <fbc:geneProduct metaid="G_g2742" fbc:id="G_g2742" fbc:name="COBRAProtein2742" fbc:label="BacteroidIIp_smb20767"/>
      <fbc:geneProduct metaid="G_g2743" fbc:id="G_g2743" fbc:name="COBRAProtein2743" fbc:label="BacteroidIIp_smb20809"/>
      <fbc:geneProduct metaid="G_g2744" fbc:id="G_g2744" fbc:name="COBRAProtein2744" fbc:label="BacteroidIIp_smb20830"/>
      <fbc:geneProduct metaid="G_g2745" fbc:id="G_g2745" fbc:name="COBRAProtein2745" fbc:label="BacteroidIIp_smb20846"/>
      <fbc:geneProduct metaid="G_g2746" fbc:id="G_g2746" fbc:name="COBRAProtein2746" fbc:label="BacteroidIIp_smb20849"/>
      <fbc:geneProduct metaid="G_g2747" fbc:id="G_g2747" fbc:name="COBRAProtein2747" fbc:label="BacteroidIIp_smb20850"/>
      <fbc:geneProduct metaid="G_g2748" fbc:id="G_g2748" fbc:name="COBRAProtein2748" fbc:label="BacteroidIIp_smb20861"/>
      <fbc:geneProduct metaid="G_g2749" fbc:id="G_g2749" fbc:name="COBRAProtein2749" fbc:label="BacteroidIIp_smb20873"/>
      <fbc:geneProduct metaid="G_g2750" fbc:id="G_g2750" fbc:name="COBRAProtein2750" fbc:label="BacteroidIIp_smb20899"/>
      <fbc:geneProduct metaid="G_g2751" fbc:id="G_g2751" fbc:name="COBRAProtein2751" fbc:label="BacteroidIIp_smb20902"/>
      <fbc:geneProduct metaid="G_g2752" fbc:id="G_g2752" fbc:name="COBRAProtein2752" fbc:label="BacteroidIIp_smb20903"/>
      <fbc:geneProduct metaid="G_g2753" fbc:id="G_g2753" fbc:name="COBRAProtein2753" fbc:label="BacteroidIIp_smb20904"/>
      <fbc:geneProduct metaid="G_g2754" fbc:id="G_g2754" fbc:name="COBRAProtein2754" fbc:label="BacteroidIIp_smb20932"/>
      <fbc:geneProduct metaid="G_g2755" fbc:id="G_g2755" fbc:name="COBRAProtein2755" fbc:label="BacteroidIIp_smb20941"/>
      <fbc:geneProduct metaid="G_g2756" fbc:id="G_g2756" fbc:name="COBRAProtein2756" fbc:label="BacteroidIIp_smb20942"/>
      <fbc:geneProduct metaid="G_g2757" fbc:id="G_g2757" fbc:name="COBRAProtein2757" fbc:label="BacteroidIIp_smb20943"/>
      <fbc:geneProduct metaid="G_g2758" fbc:id="G_g2758" fbc:name="COBRAProtein2758" fbc:label="BacteroidIIp_smb20944"/>
      <fbc:geneProduct metaid="G_g2759" fbc:id="G_g2759" fbc:name="COBRAProtein2759" fbc:label="BacteroidIIp_smb20946"/>
      <fbc:geneProduct metaid="G_g2760" fbc:id="G_g2760" fbc:name="COBRAProtein2760" fbc:label="BacteroidIIp_smb20948"/>
      <fbc:geneProduct metaid="G_g2761" fbc:id="G_g2761" fbc:name="COBRAProtein2761" fbc:label="BacteroidIIp_smb20949"/>
      <fbc:geneProduct metaid="G_g2762" fbc:id="G_g2762" fbc:name="COBRAProtein2762" fbc:label="BacteroidIIp_smb20950"/>
      <fbc:geneProduct metaid="G_g2763" fbc:id="G_g2763" fbc:name="COBRAProtein2763" fbc:label="BacteroidIIp_smb20954"/>
      <fbc:geneProduct metaid="G_g2764" fbc:id="G_g2764" fbc:name="COBRAProtein2764" fbc:label="BacteroidIIp_smb20955"/>
      <fbc:geneProduct metaid="G_g2765" fbc:id="G_g2765" fbc:name="COBRAProtein2765" fbc:label="BacteroidIIp_smb20956"/>
      <fbc:geneProduct metaid="G_g2766" fbc:id="G_g2766" fbc:name="COBRAProtein2766" fbc:label="BacteroidIIp_smb20957"/>
      <fbc:geneProduct metaid="G_g2767" fbc:id="G_g2767" fbc:name="COBRAProtein2767" fbc:label="BacteroidIIp_smb20958"/>
      <fbc:geneProduct metaid="G_g2768" fbc:id="G_g2768" fbc:name="COBRAProtein2768" fbc:label="BacteroidIIp_smb20959"/>
      <fbc:geneProduct metaid="G_g2769" fbc:id="G_g2769" fbc:name="COBRAProtein2769" fbc:label="BacteroidIIp_smb20960"/>
      <fbc:geneProduct metaid="G_g2770" fbc:id="G_g2770" fbc:name="COBRAProtein2770" fbc:label="BacteroidIIp_smb20961"/>
      <fbc:geneProduct metaid="G_g2771" fbc:id="G_g2771" fbc:name="COBRAProtein2771" fbc:label="BacteroidIIp_smb20973"/>
      <fbc:geneProduct metaid="G_g2772" fbc:id="G_g2772" fbc:name="COBRAProtein2772" fbc:label="BacteroidIIp_smb20984"/>
      <fbc:geneProduct metaid="G_g2773" fbc:id="G_g2773" fbc:name="COBRAProtein2773" fbc:label="BacteroidIIp_smb20985"/>
      <fbc:geneProduct metaid="G_g2774" fbc:id="G_g2774" fbc:name="COBRAProtein2774" fbc:label="BacteroidIIp_smb20986"/>
      <fbc:geneProduct metaid="G_g2775" fbc:id="G_g2775" fbc:name="COBRAProtein2775" fbc:label="BacteroidIIp_smb20987"/>
      <fbc:geneProduct metaid="G_g2776" fbc:id="G_g2776" fbc:name="COBRAProtein2776" fbc:label="BacteroidIIp_smb20991"/>
      <fbc:geneProduct metaid="G_g2777" fbc:id="G_g2777" fbc:name="COBRAProtein2777" fbc:label="BacteroidIIp_smb20992"/>
      <fbc:geneProduct metaid="G_g2778" fbc:id="G_g2778" fbc:name="COBRAProtein2778" fbc:label="BacteroidIIp_smb20995"/>
      <fbc:geneProduct metaid="G_g2779" fbc:id="G_g2779" fbc:name="COBRAProtein2779" fbc:label="BacteroidIIp_smb21002"/>
      <fbc:geneProduct metaid="G_g2780" fbc:id="G_g2780" fbc:name="COBRAProtein2780" fbc:label="BacteroidIIp_smb21009"/>
      <fbc:geneProduct metaid="G_g2781" fbc:id="G_g2781" fbc:name="COBRAProtein2781" fbc:label="BacteroidIIp_smb21010"/>
      <fbc:geneProduct metaid="G_g2782" fbc:id="G_g2782" fbc:name="COBRAProtein2782" fbc:label="BacteroidIIp_smb21011"/>
      <fbc:geneProduct metaid="G_g2783" fbc:id="G_g2783" fbc:name="COBRAProtein2783" fbc:label="BacteroidIIp_smb21052"/>
      <fbc:geneProduct metaid="G_g2784" fbc:id="G_g2784" fbc:name="COBRAProtein2784" fbc:label="BacteroidIIp_smb21081"/>
      <fbc:geneProduct metaid="G_g2785" fbc:id="G_g2785" fbc:name="COBRAProtein2785" fbc:label="BacteroidIIp_smb21082"/>
      <fbc:geneProduct metaid="G_g2786" fbc:id="G_g2786" fbc:name="COBRAProtein2786" fbc:label="BacteroidIIp_smb21094"/>
      <fbc:geneProduct metaid="G_g2787" fbc:id="G_g2787" fbc:name="COBRAProtein2787" fbc:label="BacteroidIIp_smb21095"/>
      <fbc:geneProduct metaid="G_g2788" fbc:id="G_g2788" fbc:name="COBRAProtein2788" fbc:label="BacteroidIIp_smb21096"/>
      <fbc:geneProduct metaid="G_g2789" fbc:id="G_g2789" fbc:name="COBRAProtein2789" fbc:label="BacteroidIIp_smb21097"/>
      <fbc:geneProduct metaid="G_g2790" fbc:id="G_g2790" fbc:name="COBRAProtein2790" fbc:label="BacteroidIIp_smb21103"/>
      <fbc:geneProduct metaid="G_g2791" fbc:id="G_g2791" fbc:name="COBRAProtein2791" fbc:label="BacteroidIIp_smb21104"/>
      <fbc:geneProduct metaid="G_g2792" fbc:id="G_g2792" fbc:name="COBRAProtein2792" fbc:label="BacteroidIIp_smb21105"/>
      <fbc:geneProduct metaid="G_g2793" fbc:id="G_g2793" fbc:name="COBRAProtein2793" fbc:label="BacteroidIIp_smb21106"/>
      <fbc:geneProduct metaid="G_g2794" fbc:id="G_g2794" fbc:name="COBRAProtein2794" fbc:label="BacteroidIIp_smb21109"/>
      <fbc:geneProduct metaid="G_g2795" fbc:id="G_g2795" fbc:name="COBRAProtein2795" fbc:label="BacteroidIIp_smb21110"/>
      <fbc:geneProduct metaid="G_g2796" fbc:id="G_g2796" fbc:name="COBRAProtein2796" fbc:label="BacteroidIIp_smb21111"/>
      <fbc:geneProduct metaid="G_g2797" fbc:id="G_g2797" fbc:name="COBRAProtein2797" fbc:label="BacteroidIIp_smb21112"/>
      <fbc:geneProduct metaid="G_g2798" fbc:id="G_g2798" fbc:name="COBRAProtein2798" fbc:label="BacteroidIIp_smb21113"/>
      <fbc:geneProduct metaid="G_g2799" fbc:id="G_g2799" fbc:name="COBRAProtein2799" fbc:label="BacteroidIIp_smb21119"/>
      <fbc:geneProduct metaid="G_g2800" fbc:id="G_g2800" fbc:name="COBRAProtein2800" fbc:label="BacteroidIIp_smb21121"/>
      <fbc:geneProduct metaid="G_g2801" fbc:id="G_g2801" fbc:name="COBRAProtein2801" fbc:label="BacteroidIIp_smb21122"/>
      <fbc:geneProduct metaid="G_g2802" fbc:id="G_g2802" fbc:name="COBRAProtein2802" fbc:label="BacteroidIIp_smb21124"/>
      <fbc:geneProduct metaid="G_g2803" fbc:id="G_g2803" fbc:name="COBRAProtein2803" fbc:label="BacteroidIIp_smb21125"/>
      <fbc:geneProduct metaid="G_g2804" fbc:id="G_g2804" fbc:name="COBRAProtein2804" fbc:label="BacteroidIIp_smb21126"/>
      <fbc:geneProduct metaid="G_g2805" fbc:id="G_g2805" fbc:name="COBRAProtein2805" fbc:label="BacteroidIIp_smb21130"/>
      <fbc:geneProduct metaid="G_g2806" fbc:id="G_g2806" fbc:name="COBRAProtein2806" fbc:label="BacteroidIIp_smb21131"/>
      <fbc:geneProduct metaid="G_g2807" fbc:id="G_g2807" fbc:name="COBRAProtein2807" fbc:label="BacteroidIIp_smb21132"/>
      <fbc:geneProduct metaid="G_g2808" fbc:id="G_g2808" fbc:name="COBRAProtein2808" fbc:label="BacteroidIIp_smb21133"/>
      <fbc:geneProduct metaid="G_g2809" fbc:id="G_g2809" fbc:name="COBRAProtein2809" fbc:label="BacteroidIIp_smb21144"/>
      <fbc:geneProduct metaid="G_g2810" fbc:id="G_g2810" fbc:name="COBRAProtein2810" fbc:label="BacteroidIIp_smb21145"/>
      <fbc:geneProduct metaid="G_g2811" fbc:id="G_g2811" fbc:name="COBRAProtein2811" fbc:label="BacteroidIIp_smb21146"/>
      <fbc:geneProduct metaid="G_g2812" fbc:id="G_g2812" fbc:name="COBRAProtein2812" fbc:label="BacteroidIIp_smb21147"/>
      <fbc:geneProduct metaid="G_g2813" fbc:id="G_g2813" fbc:name="COBRAProtein2813" fbc:label="BacteroidIIp_smb21163"/>
      <fbc:geneProduct metaid="G_g2814" fbc:id="G_g2814" fbc:name="COBRAProtein2814" fbc:label="BacteroidIIp_smb21164"/>
      <fbc:geneProduct metaid="G_g2815" fbc:id="G_g2815" fbc:name="COBRAProtein2815" fbc:label="BacteroidIIp_smb21165"/>
      <fbc:geneProduct metaid="G_g2816" fbc:id="G_g2816" fbc:name="COBRAProtein2816" fbc:label="BacteroidIIp_smb21166"/>
      <fbc:geneProduct metaid="G_g2817" fbc:id="G_g2817" fbc:name="COBRAProtein2817" fbc:label="BacteroidIIp_smb21174"/>
      <fbc:geneProduct metaid="G_g2818" fbc:id="G_g2818" fbc:name="COBRAProtein2818" fbc:label="BacteroidIIp_smb21175"/>
      <fbc:geneProduct metaid="G_g2819" fbc:id="G_g2819" fbc:name="COBRAProtein2819" fbc:label="BacteroidIIp_smb21176"/>
      <fbc:geneProduct metaid="G_g2820" fbc:id="G_g2820" fbc:name="COBRAProtein2820" fbc:label="BacteroidIIp_smb21177"/>
      <fbc:geneProduct metaid="G_g2821" fbc:id="G_g2821" fbc:name="COBRAProtein2821" fbc:label="BacteroidIIp_smb21184"/>
      <fbc:geneProduct metaid="G_g2822" fbc:id="G_g2822" fbc:name="COBRAProtein2822" fbc:label="BacteroidIIp_smb21185"/>
      <fbc:geneProduct metaid="G_g2823" fbc:id="G_g2823" fbc:name="COBRAProtein2823" fbc:label="BacteroidIIp_smb21186"/>
      <fbc:geneProduct metaid="G_g2824" fbc:id="G_g2824" fbc:name="COBRAProtein2824" fbc:label="BacteroidIIp_smb21192"/>
      <fbc:geneProduct metaid="G_g2825" fbc:id="G_g2825" fbc:name="COBRAProtein2825" fbc:label="BacteroidIIp_smb21223"/>
      <fbc:geneProduct metaid="G_g2826" fbc:id="G_g2826" fbc:name="COBRAProtein2826" fbc:label="BacteroidIIp_smb21224"/>
      <fbc:geneProduct metaid="G_g2827" fbc:id="G_g2827" fbc:name="COBRAProtein2827" fbc:label="BacteroidIIp_smb21225"/>
      <fbc:geneProduct metaid="G_g2828" fbc:id="G_g2828" fbc:name="COBRAProtein2828" fbc:label="BacteroidIIp_smb21277"/>
      <fbc:geneProduct metaid="G_g2829" fbc:id="G_g2829" fbc:name="COBRAProtein2829" fbc:label="BacteroidIIp_smb21278"/>
      <fbc:geneProduct metaid="G_g2830" fbc:id="G_g2830" fbc:name="COBRAProtein2830" fbc:label="BacteroidIIp_smb21279"/>
      <fbc:geneProduct metaid="G_g2831" fbc:id="G_g2831" fbc:name="COBRAProtein2831" fbc:label="BacteroidIIp_smb21281"/>
      <fbc:geneProduct metaid="G_g2832" fbc:id="G_g2832" fbc:name="COBRAProtein2832" fbc:label="BacteroidIIp_smb21283"/>
      <fbc:geneProduct metaid="G_g2833" fbc:id="G_g2833" fbc:name="COBRAProtein2833" fbc:label="BacteroidIIp_smb21286"/>
      <fbc:geneProduct metaid="G_g2834" fbc:id="G_g2834" fbc:name="COBRAProtein2834" fbc:label="BacteroidIIp_smb21287"/>
      <fbc:geneProduct metaid="G_g2835" fbc:id="G_g2835" fbc:name="COBRAProtein2835" fbc:label="BacteroidIIp_smb21293"/>
      <fbc:geneProduct metaid="G_g2836" fbc:id="G_g2836" fbc:name="COBRAProtein2836" fbc:label="BacteroidIIp_smb21300"/>
      <fbc:geneProduct metaid="G_g2837" fbc:id="G_g2837" fbc:name="COBRAProtein2837" fbc:label="BacteroidIIp_smb21308"/>
      <fbc:geneProduct metaid="G_g2838" fbc:id="G_g2838" fbc:name="COBRAProtein2838" fbc:label="BacteroidIIp_smb21311"/>
      <fbc:geneProduct metaid="G_g2839" fbc:id="G_g2839" fbc:name="COBRAProtein2839" fbc:label="BacteroidIIp_smb21313"/>
      <fbc:geneProduct metaid="G_g2840" fbc:id="G_g2840" fbc:name="COBRAProtein2840" fbc:label="BacteroidIIp_smb21318"/>
      <fbc:geneProduct metaid="G_g2841" fbc:id="G_g2841" fbc:name="COBRAProtein2841" fbc:label="BacteroidIIp_smb21320"/>
      <fbc:geneProduct metaid="G_g2842" fbc:id="G_g2842" fbc:name="COBRAProtein2842" fbc:label="BacteroidIIp_smb21324"/>
      <fbc:geneProduct metaid="G_g2843" fbc:id="G_g2843" fbc:name="COBRAProtein2843" fbc:label="BacteroidIIp_smb21325"/>
      <fbc:geneProduct metaid="G_g2844" fbc:id="G_g2844" fbc:name="COBRAProtein2844" fbc:label="BacteroidIIp_smb21326"/>
      <fbc:geneProduct metaid="G_g2845" fbc:id="G_g2845" fbc:name="COBRAProtein2845" fbc:label="BacteroidIIp_smb21327"/>
      <fbc:geneProduct metaid="G_g2846" fbc:id="G_g2846" fbc:name="COBRAProtein2846" fbc:label="BacteroidIIp_smb21351"/>
      <fbc:geneProduct metaid="G_g2847" fbc:id="G_g2847" fbc:name="COBRAProtein2847" fbc:label="BacteroidIIp_smb21352"/>
      <fbc:geneProduct metaid="G_g2848" fbc:id="G_g2848" fbc:name="COBRAProtein2848" fbc:label="BacteroidIIp_smb21353"/>
      <fbc:geneProduct metaid="G_g2849" fbc:id="G_g2849" fbc:name="COBRAProtein2849" fbc:label="BacteroidIIp_smb21355"/>
      <fbc:geneProduct metaid="G_g2850" fbc:id="G_g2850" fbc:name="COBRAProtein2850" fbc:label="BacteroidIIp_smb21426"/>
      <fbc:geneProduct metaid="G_g2851" fbc:id="G_g2851" fbc:name="COBRAProtein2851" fbc:label="BacteroidIIp_smb21428"/>
      <fbc:geneProduct metaid="G_g2852" fbc:id="G_g2852" fbc:name="COBRAProtein2852" fbc:label="BacteroidIIp_smb21430"/>
      <fbc:geneProduct metaid="G_g2853" fbc:id="G_g2853" fbc:name="COBRAProtein2853" fbc:label="BacteroidIIp_smb21465"/>
      <fbc:geneProduct metaid="G_g2854" fbc:id="G_g2854" fbc:name="COBRAProtein2854" fbc:label="BacteroidIIp_smb21466"/>
      <fbc:geneProduct metaid="G_g2855" fbc:id="G_g2855" fbc:name="COBRAProtein2855" fbc:label="BacteroidIIp_smb21494"/>
      <fbc:geneProduct metaid="G_g2856" fbc:id="G_g2856" fbc:name="COBRAProtein2856" fbc:label="BacteroidIIp_smb21532"/>
      <fbc:geneProduct metaid="G_g2857" fbc:id="G_g2857" fbc:name="COBRAProtein2857" fbc:label="BacteroidIIp_smb21570"/>
      <fbc:geneProduct metaid="G_g2858" fbc:id="G_g2858" fbc:name="COBRAProtein2858" fbc:label="BacteroidIIp_smb21586"/>
      <fbc:geneProduct metaid="G_g2859" fbc:id="G_g2859" fbc:name="COBRAProtein2859" fbc:label="BacteroidIIp_smb21643"/>
      <fbc:geneProduct metaid="G_g2860" fbc:id="G_g2860" fbc:name="COBRAProtein2860" fbc:label="BacteroidIIp_smb21644"/>
      <fbc:geneProduct metaid="G_g2861" fbc:id="G_g2861" fbc:name="COBRAProtein2861" fbc:label="BacteroidIIp_smb21645"/>
      <fbc:geneProduct metaid="G_g2862" fbc:id="G_g2862" fbc:name="COBRAProtein2862" fbc:label="BacteroidIIp_smb21646"/>
      <fbc:geneProduct metaid="G_g2863" fbc:id="G_g2863" fbc:name="COBRAProtein2863" fbc:label="BacteroidIIp_smb21647"/>
      <fbc:geneProduct metaid="G_g2864" fbc:id="G_g2864" fbc:name="COBRAProtein2864" fbc:label="BacteroidIIp_smb21648"/>
      <fbc:geneProduct metaid="G_g2865" fbc:id="G_g2865" fbc:name="COBRAProtein2865" fbc:label="BacteroidIIp_smb21690"/>
      <fbc:geneProduct metaid="G_g2866" fbc:id="G_g2866" fbc:name="COBRAProtein2866" fbc:label="BacteroidIIp_smb21707"/>
      <fbc:geneProduct metaid="G_g2867" fbc:id="G_g2867" fbc:name="COBRAProtein2867" fbc:label="BacteroidIIp_smc00005"/>
      <fbc:geneProduct metaid="G_g2868" fbc:id="G_g2868" fbc:name="COBRAProtein2868" fbc:label="BacteroidIIp_smc00006"/>
      <fbc:geneProduct metaid="G_g2869" fbc:id="G_g2869" fbc:name="COBRAProtein2869" fbc:label="BacteroidIIp_smc00007"/>
      <fbc:geneProduct metaid="G_g2870" fbc:id="G_g2870" fbc:name="COBRAProtein2870" fbc:label="BacteroidIIp_smc00008"/>
      <fbc:geneProduct metaid="G_g2871" fbc:id="G_g2871" fbc:name="COBRAProtein2871" fbc:label="BacteroidIIp_smc00009"/>
      <fbc:geneProduct metaid="G_g2872" fbc:id="G_g2872" fbc:name="COBRAProtein2872" fbc:label="BacteroidIIp_smc00010"/>
      <fbc:geneProduct metaid="G_g2873" fbc:id="G_g2873" fbc:name="COBRAProtein2873" fbc:label="BacteroidIIp_smc00012"/>
      <fbc:geneProduct metaid="G_g2874" fbc:id="G_g2874" fbc:name="COBRAProtein2874" fbc:label="BacteroidIIp_smc00013"/>
      <fbc:geneProduct metaid="G_g2875" fbc:id="G_g2875" fbc:name="COBRAProtein2875" fbc:label="BacteroidIIp_smc00016"/>
      <fbc:geneProduct metaid="G_g2876" fbc:id="G_g2876" fbc:name="COBRAProtein2876" fbc:label="BacteroidIIp_smc00017"/>
      <fbc:geneProduct metaid="G_g2877" fbc:id="G_g2877" fbc:name="COBRAProtein2877" fbc:label="BacteroidIIp_smc00018"/>
      <fbc:geneProduct metaid="G_g2878" fbc:id="G_g2878" fbc:name="COBRAProtein2878" fbc:label="BacteroidIIp_smc00025"/>
      <fbc:geneProduct metaid="G_g2879" fbc:id="G_g2879" fbc:name="COBRAProtein2879" fbc:label="BacteroidIIp_smc00042"/>
      <fbc:geneProduct metaid="G_g2880" fbc:id="G_g2880" fbc:name="COBRAProtein2880" fbc:label="BacteroidIIp_smc00051"/>
      <fbc:geneProduct metaid="G_g2881" fbc:id="G_g2881" fbc:name="COBRAProtein2881" fbc:label="BacteroidIIp_smc00052"/>
      <fbc:geneProduct metaid="G_g2882" fbc:id="G_g2882" fbc:name="COBRAProtein2882" fbc:label="BacteroidIIp_smc00053"/>
      <fbc:geneProduct metaid="G_g2883" fbc:id="G_g2883" fbc:name="COBRAProtein2883" fbc:label="BacteroidIIp_smc00054"/>
      <fbc:geneProduct metaid="G_g2884" fbc:id="G_g2884" fbc:name="COBRAProtein2884" fbc:label="BacteroidIIp_smc00055"/>
      <fbc:geneProduct metaid="G_g2885" fbc:id="G_g2885" fbc:name="COBRAProtein2885" fbc:label="BacteroidIIp_smc00056"/>
      <fbc:geneProduct metaid="G_g2886" fbc:id="G_g2886" fbc:name="COBRAProtein2886" fbc:label="BacteroidIIp_smc00057"/>
      <fbc:geneProduct metaid="G_g2887" fbc:id="G_g2887" fbc:name="COBRAProtein2887" fbc:label="BacteroidIIp_smc00069"/>
      <fbc:geneProduct metaid="G_g2888" fbc:id="G_g2888" fbc:name="COBRAProtein2888" fbc:label="BacteroidIIp_smc00077"/>
      <fbc:geneProduct metaid="G_g2889" fbc:id="G_g2889" fbc:name="COBRAProtein2889" fbc:label="BacteroidIIp_smc00078"/>
      <fbc:geneProduct metaid="G_g2890" fbc:id="G_g2890" fbc:name="COBRAProtein2890" fbc:label="BacteroidIIp_smc00085"/>
      <fbc:geneProduct metaid="G_g2891" fbc:id="G_g2891" fbc:name="COBRAProtein2891" fbc:label="BacteroidIIp_smc00090"/>
      <fbc:geneProduct metaid="G_g2892" fbc:id="G_g2892" fbc:name="COBRAProtein2892" fbc:label="BacteroidIIp_smc00091"/>
      <fbc:geneProduct metaid="G_g2893" fbc:id="G_g2893" fbc:name="COBRAProtein2893" fbc:label="BacteroidIIp_smc00092"/>
      <fbc:geneProduct metaid="G_g2894" fbc:id="G_g2894" fbc:name="COBRAProtein2894" fbc:label="BacteroidIIp_smc00093"/>
      <fbc:geneProduct metaid="G_g2895" fbc:id="G_g2895" fbc:name="COBRAProtein2895" fbc:label="BacteroidIIp_smc00094"/>
      <fbc:geneProduct metaid="G_g2896" fbc:id="G_g2896" fbc:name="COBRAProtein2896" fbc:label="BacteroidIIp_smc00105"/>
      <fbc:geneProduct metaid="G_g2897" fbc:id="G_g2897" fbc:name="COBRAProtein2897" fbc:label="BacteroidIIp_smc00127"/>
      <fbc:geneProduct metaid="G_g2898" fbc:id="G_g2898" fbc:name="COBRAProtein2898" fbc:label="BacteroidIIp_smc00133"/>
      <fbc:geneProduct metaid="G_g2899" fbc:id="G_g2899" fbc:name="COBRAProtein2899" fbc:label="BacteroidIIp_smc00149"/>
      <fbc:geneProduct metaid="G_g2900" fbc:id="G_g2900" fbc:name="COBRAProtein2900" fbc:label="BacteroidIIp_smc00152"/>
      <fbc:geneProduct metaid="G_g2901" fbc:id="G_g2901" fbc:name="COBRAProtein2901" fbc:label="BacteroidIIp_smc00154"/>
      <fbc:geneProduct metaid="G_g2902" fbc:id="G_g2902" fbc:name="COBRAProtein2902" fbc:label="BacteroidIIp_smc00155"/>
      <fbc:geneProduct metaid="G_g2903" fbc:id="G_g2903" fbc:name="COBRAProtein2903" fbc:label="BacteroidIIp_smc00161"/>
      <fbc:geneProduct metaid="G_g2904" fbc:id="G_g2904" fbc:name="COBRAProtein2904" fbc:label="BacteroidIIp_smc00166"/>
      <fbc:geneProduct metaid="G_g2905" fbc:id="G_g2905" fbc:name="COBRAProtein2905" fbc:label="BacteroidIIp_smc00169"/>
      <fbc:geneProduct metaid="G_g2906" fbc:id="G_g2906" fbc:name="COBRAProtein2906" fbc:label="BacteroidIIp_smc00171"/>
      <fbc:geneProduct metaid="G_g2907" fbc:id="G_g2907" fbc:name="COBRAProtein2907" fbc:label="BacteroidIIp_smc00180"/>
      <fbc:geneProduct metaid="G_g2908" fbc:id="G_g2908" fbc:name="COBRAProtein2908" fbc:label="BacteroidIIp_smc00187"/>
      <fbc:geneProduct metaid="G_g2909" fbc:id="G_g2909" fbc:name="COBRAProtein2909" fbc:label="BacteroidIIp_smc00188"/>
      <fbc:geneProduct metaid="G_g2910" fbc:id="G_g2910" fbc:name="COBRAProtein2910" fbc:label="BacteroidIIp_smc00189"/>
      <fbc:geneProduct metaid="G_g2911" fbc:id="G_g2911" fbc:name="COBRAProtein2911" fbc:label="BacteroidIIp_smc00231"/>
      <fbc:geneProduct metaid="G_g2912" fbc:id="G_g2912" fbc:name="COBRAProtein2912" fbc:label="BacteroidIIp_smc00232"/>
      <fbc:geneProduct metaid="G_g2913" fbc:id="G_g2913" fbc:name="COBRAProtein2913" fbc:label="BacteroidIIp_smc00235"/>
      <fbc:geneProduct metaid="G_g2914" fbc:id="G_g2914" fbc:name="COBRAProtein2914" fbc:label="BacteroidIIp_smc00236"/>
      <fbc:geneProduct metaid="G_g2915" fbc:id="G_g2915" fbc:name="COBRAProtein2915" fbc:label="BacteroidIIp_smc00247"/>
      <fbc:geneProduct metaid="G_g2916" fbc:id="G_g2916" fbc:name="COBRAProtein2916" fbc:label="BacteroidIIp_smc00248"/>
      <fbc:geneProduct metaid="G_g2917" fbc:id="G_g2917" fbc:name="COBRAProtein2917" fbc:label="BacteroidIIp_smc00274"/>
      <fbc:geneProduct metaid="G_g2918" fbc:id="G_g2918" fbc:name="COBRAProtein2918" fbc:label="BacteroidIIp_smc00290"/>
      <fbc:geneProduct metaid="G_g2919" fbc:id="G_g2919" fbc:name="COBRAProtein2919" fbc:label="BacteroidIIp_smc00293"/>
      <fbc:geneProduct metaid="G_g2920" fbc:id="G_g2920" fbc:name="COBRAProtein2920" fbc:label="BacteroidIIp_smc00294"/>
      <fbc:geneProduct metaid="G_g2921" fbc:id="G_g2921" fbc:name="COBRAProtein2921" fbc:label="BacteroidIIp_smc00296"/>
      <fbc:geneProduct metaid="G_g2922" fbc:id="G_g2922" fbc:name="COBRAProtein2922" fbc:label="BacteroidIIp_smc00298"/>
      <fbc:geneProduct metaid="G_g2923" fbc:id="G_g2923" fbc:name="COBRAProtein2923" fbc:label="BacteroidIIp_smc00316"/>
      <fbc:geneProduct metaid="G_g2924" fbc:id="G_g2924" fbc:name="COBRAProtein2924" fbc:label="BacteroidIIp_smc00323"/>
      <fbc:geneProduct metaid="G_g2925" fbc:id="G_g2925" fbc:name="COBRAProtein2925" fbc:label="BacteroidIIp_smc00326"/>
      <fbc:geneProduct metaid="G_g2926" fbc:id="G_g2926" fbc:name="COBRAProtein2926" fbc:label="BacteroidIIp_smc00327"/>
      <fbc:geneProduct metaid="G_g2927" fbc:id="G_g2927" fbc:name="COBRAProtein2927" fbc:label="BacteroidIIp_smc00328"/>
      <fbc:geneProduct metaid="G_g2928" fbc:id="G_g2928" fbc:name="COBRAProtein2928" fbc:label="BacteroidIIp_smc00333"/>
      <fbc:geneProduct metaid="G_g2929" fbc:id="G_g2929" fbc:name="COBRAProtein2929" fbc:label="BacteroidIIp_smc00334"/>
      <fbc:geneProduct metaid="G_g2930" fbc:id="G_g2930" fbc:name="COBRAProtein2930" fbc:label="BacteroidIIp_smc00335"/>
      <fbc:geneProduct metaid="G_g2931" fbc:id="G_g2931" fbc:name="COBRAProtein2931" fbc:label="BacteroidIIp_smc00340"/>
      <fbc:geneProduct metaid="G_g2932" fbc:id="G_g2932" fbc:name="COBRAProtein2932" fbc:label="BacteroidIIp_smc00349"/>
      <fbc:geneProduct metaid="G_g2933" fbc:id="G_g2933" fbc:name="COBRAProtein2933" fbc:label="BacteroidIIp_smc00357"/>
      <fbc:geneProduct metaid="G_g2934" fbc:id="G_g2934" fbc:name="COBRAProtein2934" fbc:label="BacteroidIIp_smc00362"/>
      <fbc:geneProduct metaid="G_g2935" fbc:id="G_g2935" fbc:name="COBRAProtein2935" fbc:label="BacteroidIIp_smc00363"/>
      <fbc:geneProduct metaid="G_g2936" fbc:id="G_g2936" fbc:name="COBRAProtein2936" fbc:label="BacteroidIIp_smc00364"/>
      <fbc:geneProduct metaid="G_g2937" fbc:id="G_g2937" fbc:name="COBRAProtein2937" fbc:label="BacteroidIIp_smc00365"/>
      <fbc:geneProduct metaid="G_g2938" fbc:id="G_g2938" fbc:name="COBRAProtein2938" fbc:label="BacteroidIIp_smc00366"/>
      <fbc:geneProduct metaid="G_g2939" fbc:id="G_g2939" fbc:name="COBRAProtein2939" fbc:label="BacteroidIIp_smc00387"/>
      <fbc:geneProduct metaid="G_g2940" fbc:id="G_g2940" fbc:name="COBRAProtein2940" fbc:label="BacteroidIIp_smc00394"/>
      <fbc:geneProduct metaid="G_g2941" fbc:id="G_g2941" fbc:name="COBRAProtein2941" fbc:label="BacteroidIIp_smc00399"/>
      <fbc:geneProduct metaid="G_g2942" fbc:id="G_g2942" fbc:name="COBRAProtein2942" fbc:label="BacteroidIIp_smc00408"/>
      <fbc:geneProduct metaid="G_g2943" fbc:id="G_g2943" fbc:name="COBRAProtein2943" fbc:label="BacteroidIIp_smc00412"/>
      <fbc:geneProduct metaid="G_g2944" fbc:id="G_g2944" fbc:name="COBRAProtein2944" fbc:label="BacteroidIIp_smc00414"/>
      <fbc:geneProduct metaid="G_g2945" fbc:id="G_g2945" fbc:name="COBRAProtein2945" fbc:label="BacteroidIIp_smc00415"/>
      <fbc:geneProduct metaid="G_g2946" fbc:id="G_g2946" fbc:name="COBRAProtein2946" fbc:label="BacteroidIIp_smc00419"/>
      <fbc:geneProduct metaid="G_g2947" fbc:id="G_g2947" fbc:name="COBRAProtein2947" fbc:label="BacteroidIIp_smc00421"/>
      <fbc:geneProduct metaid="G_g2948" fbc:id="G_g2948" fbc:name="COBRAProtein2948" fbc:label="BacteroidIIp_smc00427"/>
      <fbc:geneProduct metaid="G_g2949" fbc:id="G_g2949" fbc:name="COBRAProtein2949" fbc:label="BacteroidIIp_smc00432"/>
      <fbc:geneProduct metaid="G_g2950" fbc:id="G_g2950" fbc:name="COBRAProtein2950" fbc:label="BacteroidIIp_smc00433"/>
      <fbc:geneProduct metaid="G_g2951" fbc:id="G_g2951" fbc:name="COBRAProtein2951" fbc:label="BacteroidIIp_smc00450"/>
      <fbc:geneProduct metaid="G_g2952" fbc:id="G_g2952" fbc:name="COBRAProtein2952" fbc:label="BacteroidIIp_smc00461"/>
      <fbc:geneProduct metaid="G_g2953" fbc:id="G_g2953" fbc:name="COBRAProtein2953" fbc:label="BacteroidIIp_smc00462"/>
      <fbc:geneProduct metaid="G_g2954" fbc:id="G_g2954" fbc:name="COBRAProtein2954" fbc:label="BacteroidIIp_smc00463"/>
      <fbc:geneProduct metaid="G_g2955" fbc:id="G_g2955" fbc:name="COBRAProtein2955" fbc:label="BacteroidIIp_smc00465"/>
      <fbc:geneProduct metaid="G_g2956" fbc:id="G_g2956" fbc:name="COBRAProtein2956" fbc:label="BacteroidIIp_smc00475"/>
      <fbc:geneProduct metaid="G_g2957" fbc:id="G_g2957" fbc:name="COBRAProtein2957" fbc:label="BacteroidIIp_smc00476"/>
      <fbc:geneProduct metaid="G_g2958" fbc:id="G_g2958" fbc:name="COBRAProtein2958" fbc:label="BacteroidIIp_smc00480"/>
      <fbc:geneProduct metaid="G_g2959" fbc:id="G_g2959" fbc:name="COBRAProtein2959" fbc:label="BacteroidIIp_smc00483"/>
      <fbc:geneProduct metaid="G_g2960" fbc:id="G_g2960" fbc:name="COBRAProtein2960" fbc:label="BacteroidIIp_smc00485"/>
      <fbc:geneProduct metaid="G_g2961" fbc:id="G_g2961" fbc:name="COBRAProtein2961" fbc:label="BacteroidIIp_smc00486"/>
      <fbc:geneProduct metaid="G_g2962" fbc:id="G_g2962" fbc:name="COBRAProtein2962" fbc:label="BacteroidIIp_smc00488"/>
      <fbc:geneProduct metaid="G_g2963" fbc:id="G_g2963" fbc:name="COBRAProtein2963" fbc:label="BacteroidIIp_smc00493"/>
      <fbc:geneProduct metaid="G_g2964" fbc:id="G_g2964" fbc:name="COBRAProtein2964" fbc:label="BacteroidIIp_smc00494"/>
      <fbc:geneProduct metaid="G_g2965" fbc:id="G_g2965" fbc:name="COBRAProtein2965" fbc:label="BacteroidIIp_smc00495"/>
      <fbc:geneProduct metaid="G_g2966" fbc:id="G_g2966" fbc:name="COBRAProtein2966" fbc:label="BacteroidIIp_smc00508"/>
      <fbc:geneProduct metaid="G_g2967" fbc:id="G_g2967" fbc:name="COBRAProtein2967" fbc:label="BacteroidIIp_smc00511"/>
      <fbc:geneProduct metaid="G_g2968" fbc:id="G_g2968" fbc:name="COBRAProtein2968" fbc:label="BacteroidIIp_smc00526"/>
      <fbc:geneProduct metaid="G_g2969" fbc:id="G_g2969" fbc:name="COBRAProtein2969" fbc:label="BacteroidIIp_smc00529"/>
      <fbc:geneProduct metaid="G_g2970" fbc:id="G_g2970" fbc:name="COBRAProtein2970" fbc:label="BacteroidIIp_smc00551"/>
      <fbc:geneProduct metaid="G_g2971" fbc:id="G_g2971" fbc:name="COBRAProtein2971" fbc:label="BacteroidIIp_smc00552"/>
      <fbc:geneProduct metaid="G_g2972" fbc:id="G_g2972" fbc:name="COBRAProtein2972" fbc:label="BacteroidIIp_smc00554"/>
      <fbc:geneProduct metaid="G_g2973" fbc:id="G_g2973" fbc:name="COBRAProtein2973" fbc:label="BacteroidIIp_smc00557"/>
      <fbc:geneProduct metaid="G_g2974" fbc:id="G_g2974" fbc:name="COBRAProtein2974" fbc:label="BacteroidIIp_smc00561"/>
      <fbc:geneProduct metaid="G_g2975" fbc:id="G_g2975" fbc:name="COBRAProtein2975" fbc:label="BacteroidIIp_smc00565"/>
      <fbc:geneProduct metaid="G_g2976" fbc:id="G_g2976" fbc:name="COBRAProtein2976" fbc:label="BacteroidIIp_smc00567"/>
      <fbc:geneProduct metaid="G_g2977" fbc:id="G_g2977" fbc:name="COBRAProtein2977" fbc:label="BacteroidIIp_smc00568"/>
      <fbc:geneProduct metaid="G_g2978" fbc:id="G_g2978" fbc:name="COBRAProtein2978" fbc:label="BacteroidIIp_smc00571"/>
      <fbc:geneProduct metaid="G_g2979" fbc:id="G_g2979" fbc:name="COBRAProtein2979" fbc:label="BacteroidIIp_smc00572"/>
      <fbc:geneProduct metaid="G_g2980" fbc:id="G_g2980" fbc:name="COBRAProtein2980" fbc:label="BacteroidIIp_smc00573"/>
      <fbc:geneProduct metaid="G_g2981" fbc:id="G_g2981" fbc:name="COBRAProtein2981" fbc:label="BacteroidIIp_smc00574"/>
      <fbc:geneProduct metaid="G_g2982" fbc:id="G_g2982" fbc:name="COBRAProtein2982" fbc:label="BacteroidIIp_smc00577"/>
      <fbc:geneProduct metaid="G_g2983" fbc:id="G_g2983" fbc:name="COBRAProtein2983" fbc:label="BacteroidIIp_smc00579"/>
      <fbc:geneProduct metaid="G_g2984" fbc:id="G_g2984" fbc:name="COBRAProtein2984" fbc:label="BacteroidIIp_smc00580"/>
      <fbc:geneProduct metaid="G_g2985" fbc:id="G_g2985" fbc:name="COBRAProtein2985" fbc:label="BacteroidIIp_smc00585"/>
      <fbc:geneProduct metaid="G_g2986" fbc:id="G_g2986" fbc:name="COBRAProtein2986" fbc:label="BacteroidIIp_smc00586"/>
      <fbc:geneProduct metaid="G_g2987" fbc:id="G_g2987" fbc:name="COBRAProtein2987" fbc:label="BacteroidIIp_smc00588"/>
      <fbc:geneProduct metaid="G_g2988" fbc:id="G_g2988" fbc:name="COBRAProtein2988" fbc:label="BacteroidIIp_smc00595"/>
      <fbc:geneProduct metaid="G_g2989" fbc:id="G_g2989" fbc:name="COBRAProtein2989" fbc:label="BacteroidIIp_smc00601"/>
      <fbc:geneProduct metaid="G_g2990" fbc:id="G_g2990" fbc:name="COBRAProtein2990" fbc:label="BacteroidIIp_smc00614"/>
      <fbc:geneProduct metaid="G_g2991" fbc:id="G_g2991" fbc:name="COBRAProtein2991" fbc:label="BacteroidIIp_smc00615"/>
      <fbc:geneProduct metaid="G_g2992" fbc:id="G_g2992" fbc:name="COBRAProtein2992" fbc:label="BacteroidIIp_smc00617"/>
      <fbc:geneProduct metaid="G_g2993" fbc:id="G_g2993" fbc:name="COBRAProtein2993" fbc:label="BacteroidIIp_smc00618"/>
      <fbc:geneProduct metaid="G_g2994" fbc:id="G_g2994" fbc:name="COBRAProtein2994" fbc:label="BacteroidIIp_smc00637"/>
      <fbc:geneProduct metaid="G_g2995" fbc:id="G_g2995" fbc:name="COBRAProtein2995" fbc:label="BacteroidIIp_smc00640"/>
      <fbc:geneProduct metaid="G_g2996" fbc:id="G_g2996" fbc:name="COBRAProtein2996" fbc:label="BacteroidIIp_smc00641"/>
      <fbc:geneProduct metaid="G_g2997" fbc:id="G_g2997" fbc:name="COBRAProtein2997" fbc:label="BacteroidIIp_smc00643"/>
      <fbc:geneProduct metaid="G_g2998" fbc:id="G_g2998" fbc:name="COBRAProtein2998" fbc:label="BacteroidIIp_smc00654"/>
      <fbc:geneProduct metaid="G_g2999" fbc:id="G_g2999" fbc:name="COBRAProtein2999" fbc:label="BacteroidIIp_smc00669"/>
      <fbc:geneProduct metaid="G_g3000" fbc:id="G_g3000" fbc:name="COBRAProtein3000" fbc:label="BacteroidIIp_smc00670"/>
      <fbc:geneProduct metaid="G_g3001" fbc:id="G_g3001" fbc:name="COBRAProtein3001" fbc:label="BacteroidIIp_smc00671"/>
      <fbc:geneProduct metaid="G_g3002" fbc:id="G_g3002" fbc:name="COBRAProtein3002" fbc:label="BacteroidIIp_smc00672"/>
      <fbc:geneProduct metaid="G_g3003" fbc:id="G_g3003" fbc:name="COBRAProtein3003" fbc:label="BacteroidIIp_smc00680"/>
      <fbc:geneProduct metaid="G_g3004" fbc:id="G_g3004" fbc:name="COBRAProtein3004" fbc:label="BacteroidIIp_smc00682"/>
      <fbc:geneProduct metaid="G_g3005" fbc:id="G_g3005" fbc:name="COBRAProtein3005" fbc:label="BacteroidIIp_smc00690"/>
      <fbc:geneProduct metaid="G_g3006" fbc:id="G_g3006" fbc:name="COBRAProtein3006" fbc:label="BacteroidIIp_smc00695"/>
      <fbc:geneProduct metaid="G_g3007" fbc:id="G_g3007" fbc:name="COBRAProtein3007" fbc:label="BacteroidIIp_smc00696"/>
      <fbc:geneProduct metaid="G_g3008" fbc:id="G_g3008" fbc:name="COBRAProtein3008" fbc:label="BacteroidIIp_smc00700"/>
      <fbc:geneProduct metaid="G_g3009" fbc:id="G_g3009" fbc:name="COBRAProtein3009" fbc:label="BacteroidIIp_smc00701"/>
      <fbc:geneProduct metaid="G_g3010" fbc:id="G_g3010" fbc:name="COBRAProtein3010" fbc:label="BacteroidIIp_smc00704"/>
      <fbc:geneProduct metaid="G_g3011" fbc:id="G_g3011" fbc:name="COBRAProtein3011" fbc:label="BacteroidIIp_smc00708"/>
      <fbc:geneProduct metaid="G_g3012" fbc:id="G_g3012" fbc:name="COBRAProtein3012" fbc:label="BacteroidIIp_smc00710"/>
      <fbc:geneProduct metaid="G_g3013" fbc:id="G_g3013" fbc:name="COBRAProtein3013" fbc:label="BacteroidIIp_smc00711"/>
      <fbc:geneProduct metaid="G_g3014" fbc:id="G_g3014" fbc:name="COBRAProtein3014" fbc:label="BacteroidIIp_smc00714"/>
      <fbc:geneProduct metaid="G_g3015" fbc:id="G_g3015" fbc:name="COBRAProtein3015" fbc:label="BacteroidIIp_smc00719"/>
      <fbc:geneProduct metaid="G_g3016" fbc:id="G_g3016" fbc:name="COBRAProtein3016" fbc:label="BacteroidIIp_smc00723"/>
      <fbc:geneProduct metaid="G_g3017" fbc:id="G_g3017" fbc:name="COBRAProtein3017" fbc:label="BacteroidIIp_smc00725"/>
      <fbc:geneProduct metaid="G_g3018" fbc:id="G_g3018" fbc:name="COBRAProtein3018" fbc:label="BacteroidIIp_smc00727"/>
      <fbc:geneProduct metaid="G_g3019" fbc:id="G_g3019" fbc:name="COBRAProtein3019" fbc:label="BacteroidIIp_smc00741"/>
      <fbc:geneProduct metaid="G_g3020" fbc:id="G_g3020" fbc:name="COBRAProtein3020" fbc:label="BacteroidIIp_smc00768"/>
      <fbc:geneProduct metaid="G_g3021" fbc:id="G_g3021" fbc:name="COBRAProtein3021" fbc:label="BacteroidIIp_smc00774"/>
      <fbc:geneProduct metaid="G_g3022" fbc:id="G_g3022" fbc:name="COBRAProtein3022" fbc:label="BacteroidIIp_smc00775"/>
      <fbc:geneProduct metaid="G_g3023" fbc:id="G_g3023" fbc:name="COBRAProtein3023" fbc:label="BacteroidIIp_smc00777"/>
      <fbc:geneProduct metaid="G_g3024" fbc:id="G_g3024" fbc:name="COBRAProtein3024" fbc:label="BacteroidIIp_smc00781"/>
      <fbc:geneProduct metaid="G_g3025" fbc:id="G_g3025" fbc:name="COBRAProtein3025" fbc:label="BacteroidIIp_smc00784"/>
      <fbc:geneProduct metaid="G_g3026" fbc:id="G_g3026" fbc:name="COBRAProtein3026" fbc:label="BacteroidIIp_smc00786"/>
      <fbc:geneProduct metaid="G_g3027" fbc:id="G_g3027" fbc:name="COBRAProtein3027" fbc:label="BacteroidIIp_smc00787"/>
      <fbc:geneProduct metaid="G_g3028" fbc:id="G_g3028" fbc:name="COBRAProtein3028" fbc:label="BacteroidIIp_smc00788"/>
      <fbc:geneProduct metaid="G_g3029" fbc:id="G_g3029" fbc:name="COBRAProtein3029" fbc:label="BacteroidIIp_smc00789"/>
      <fbc:geneProduct metaid="G_g3030" fbc:id="G_g3030" fbc:name="COBRAProtein3030" fbc:label="BacteroidIIp_smc00790"/>
      <fbc:geneProduct metaid="G_g3031" fbc:id="G_g3031" fbc:name="COBRAProtein3031" fbc:label="BacteroidIIp_smc00797"/>
      <fbc:geneProduct metaid="G_g3032" fbc:id="G_g3032" fbc:name="COBRAProtein3032" fbc:label="BacteroidIIp_smc00811"/>
      <fbc:geneProduct metaid="G_g3033" fbc:id="G_g3033" fbc:name="COBRAProtein3033" fbc:label="BacteroidIIp_smc00815"/>
      <fbc:geneProduct metaid="G_g3034" fbc:id="G_g3034" fbc:name="COBRAProtein3034" fbc:label="BacteroidIIp_smc00819"/>
      <fbc:geneProduct metaid="G_g3035" fbc:id="G_g3035" fbc:name="COBRAProtein3035" fbc:label="BacteroidIIp_smc00825"/>
      <fbc:geneProduct metaid="G_g3036" fbc:id="G_g3036" fbc:name="COBRAProtein3036" fbc:label="BacteroidIIp_smc00827"/>
      <fbc:geneProduct metaid="G_g3037" fbc:id="G_g3037" fbc:name="COBRAProtein3037" fbc:label="BacteroidIIp_smc00832"/>
      <fbc:geneProduct metaid="G_g3038" fbc:id="G_g3038" fbc:name="COBRAProtein3038" fbc:label="BacteroidIIp_smc00833"/>
      <fbc:geneProduct metaid="G_g3039" fbc:id="G_g3039" fbc:name="COBRAProtein3039" fbc:label="BacteroidIIp_smc00851"/>
      <fbc:geneProduct metaid="G_g3040" fbc:id="G_g3040" fbc:name="COBRAProtein3040" fbc:label="BacteroidIIp_smc00855"/>
      <fbc:geneProduct metaid="G_g3041" fbc:id="G_g3041" fbc:name="COBRAProtein3041" fbc:label="BacteroidIIp_smc00860"/>
      <fbc:geneProduct metaid="G_g3042" fbc:id="G_g3042" fbc:name="COBRAProtein3042" fbc:label="BacteroidIIp_smc00862"/>
      <fbc:geneProduct metaid="G_g3043" fbc:id="G_g3043" fbc:name="COBRAProtein3043" fbc:label="BacteroidIIp_smc00867"/>
      <fbc:geneProduct metaid="G_g3044" fbc:id="G_g3044" fbc:name="COBRAProtein3044" fbc:label="BacteroidIIp_smc00868"/>
      <fbc:geneProduct metaid="G_g3045" fbc:id="G_g3045" fbc:name="COBRAProtein3045" fbc:label="BacteroidIIp_smc00869"/>
      <fbc:geneProduct metaid="G_g3046" fbc:id="G_g3046" fbc:name="COBRAProtein3046" fbc:label="BacteroidIIp_smc00870"/>
      <fbc:geneProduct metaid="G_g3047" fbc:id="G_g3047" fbc:name="COBRAProtein3047" fbc:label="BacteroidIIp_smc00871"/>
      <fbc:geneProduct metaid="G_g3048" fbc:id="G_g3048" fbc:name="COBRAProtein3048" fbc:label="BacteroidIIp_smc00872"/>
      <fbc:geneProduct metaid="G_g3049" fbc:id="G_g3049" fbc:name="COBRAProtein3049" fbc:label="BacteroidIIp_smc00873"/>
      <fbc:geneProduct metaid="G_g3050" fbc:id="G_g3050" fbc:name="COBRAProtein3050" fbc:label="BacteroidIIp_smc00874"/>
      <fbc:geneProduct metaid="G_g3051" fbc:id="G_g3051" fbc:name="COBRAProtein3051" fbc:label="BacteroidIIp_smc00880"/>
      <fbc:geneProduct metaid="G_g3052" fbc:id="G_g3052" fbc:name="COBRAProtein3052" fbc:label="BacteroidIIp_smc00881"/>
      <fbc:geneProduct metaid="G_g3053" fbc:id="G_g3053" fbc:name="COBRAProtein3053" fbc:label="BacteroidIIp_smc00882"/>
      <fbc:geneProduct metaid="G_g3054" fbc:id="G_g3054" fbc:name="COBRAProtein3054" fbc:label="BacteroidIIp_smc00883"/>
      <fbc:geneProduct metaid="G_g3055" fbc:id="G_g3055" fbc:name="COBRAProtein3055" fbc:label="BacteroidIIp_smc00884"/>
      <fbc:geneProduct metaid="G_g3056" fbc:id="G_g3056" fbc:name="COBRAProtein3056" fbc:label="BacteroidIIp_smc00892"/>
      <fbc:geneProduct metaid="G_g3057" fbc:id="G_g3057" fbc:name="COBRAProtein3057" fbc:label="BacteroidIIp_smc00894"/>
      <fbc:geneProduct metaid="G_g3058" fbc:id="G_g3058" fbc:name="COBRAProtein3058" fbc:label="BacteroidIIp_smc00908"/>
      <fbc:geneProduct metaid="G_g3059" fbc:id="G_g3059" fbc:name="COBRAProtein3059" fbc:label="BacteroidIIp_smc00909"/>
      <fbc:geneProduct metaid="G_g3060" fbc:id="G_g3060" fbc:name="COBRAProtein3060" fbc:label="BacteroidIIp_smc00917"/>
      <fbc:geneProduct metaid="G_g3061" fbc:id="G_g3061" fbc:name="COBRAProtein3061" fbc:label="BacteroidIIp_smc00918"/>
      <fbc:geneProduct metaid="G_g3062" fbc:id="G_g3062" fbc:name="COBRAProtein3062" fbc:label="BacteroidIIp_smc00919"/>
      <fbc:geneProduct metaid="G_g3063" fbc:id="G_g3063" fbc:name="COBRAProtein3063" fbc:label="BacteroidIIp_smc00922"/>
      <fbc:geneProduct metaid="G_g3064" fbc:id="G_g3064" fbc:name="COBRAProtein3064" fbc:label="BacteroidIIp_smc00926"/>
      <fbc:geneProduct metaid="G_g3065" fbc:id="G_g3065" fbc:name="COBRAProtein3065" fbc:label="BacteroidIIp_smc00936"/>
      <fbc:geneProduct metaid="G_g3066" fbc:id="G_g3066" fbc:name="COBRAProtein3066" fbc:label="BacteroidIIp_smc00937"/>
      <fbc:geneProduct metaid="G_g3067" fbc:id="G_g3067" fbc:name="COBRAProtein3067" fbc:label="BacteroidIIp_smc00945"/>
      <fbc:geneProduct metaid="G_g3068" fbc:id="G_g3068" fbc:name="COBRAProtein3068" fbc:label="BacteroidIIp_smc00948"/>
      <fbc:geneProduct metaid="G_g3069" fbc:id="G_g3069" fbc:name="COBRAProtein3069" fbc:label="BacteroidIIp_smc00962"/>
      <fbc:geneProduct metaid="G_g3070" fbc:id="G_g3070" fbc:name="COBRAProtein3070" fbc:label="BacteroidIIp_smc00963"/>
      <fbc:geneProduct metaid="G_g3071" fbc:id="G_g3071" fbc:name="COBRAProtein3071" fbc:label="BacteroidIIp_smc00964"/>
      <fbc:geneProduct metaid="G_g3072" fbc:id="G_g3072" fbc:name="COBRAProtein3072" fbc:label="BacteroidIIp_smc00972"/>
      <fbc:geneProduct metaid="G_g3073" fbc:id="G_g3073" fbc:name="COBRAProtein3073" fbc:label="BacteroidIIp_smc00985"/>
      <fbc:geneProduct metaid="G_g3074" fbc:id="G_g3074" fbc:name="COBRAProtein3074" fbc:label="BacteroidIIp_smc00988"/>
      <fbc:geneProduct metaid="G_g3075" fbc:id="G_g3075" fbc:name="COBRAProtein3075" fbc:label="BacteroidIIp_smc00993"/>
      <fbc:geneProduct metaid="G_g3076" fbc:id="G_g3076" fbc:name="COBRAProtein3076" fbc:label="BacteroidIIp_smc01004"/>
      <fbc:geneProduct metaid="G_g3077" fbc:id="G_g3077" fbc:name="COBRAProtein3077" fbc:label="BacteroidIIp_smc01005"/>
      <fbc:geneProduct metaid="G_g3078" fbc:id="G_g3078" fbc:name="COBRAProtein3078" fbc:label="BacteroidIIp_smc01006"/>
      <fbc:geneProduct metaid="G_g3079" fbc:id="G_g3079" fbc:name="COBRAProtein3079" fbc:label="BacteroidIIp_smc01010"/>
      <fbc:geneProduct metaid="G_g3080" fbc:id="G_g3080" fbc:name="COBRAProtein3080" fbc:label="BacteroidIIp_smc01018"/>
      <fbc:geneProduct metaid="G_g3081" fbc:id="G_g3081" fbc:name="COBRAProtein3081" fbc:label="BacteroidIIp_smc01023"/>
      <fbc:geneProduct metaid="G_g3082" fbc:id="G_g3082" fbc:name="COBRAProtein3082" fbc:label="BacteroidIIp_smc01025"/>
      <fbc:geneProduct metaid="G_g3083" fbc:id="G_g3083" fbc:name="COBRAProtein3083" fbc:label="BacteroidIIp_smc01026"/>
      <fbc:geneProduct metaid="G_g3084" fbc:id="G_g3084" fbc:name="COBRAProtein3084" fbc:label="BacteroidIIp_smc01027"/>
      <fbc:geneProduct metaid="G_g3085" fbc:id="G_g3085" fbc:name="COBRAProtein3085" fbc:label="BacteroidIIp_smc01028"/>
      <fbc:geneProduct metaid="G_g3086" fbc:id="G_g3086" fbc:name="COBRAProtein3086" fbc:label="BacteroidIIp_smc01030"/>
      <fbc:geneProduct metaid="G_g3087" fbc:id="G_g3087" fbc:name="COBRAProtein3087" fbc:label="BacteroidIIp_smc01031"/>
      <fbc:geneProduct metaid="G_g3088" fbc:id="G_g3088" fbc:name="COBRAProtein3088" fbc:label="BacteroidIIp_smc01032"/>
      <fbc:geneProduct metaid="G_g3089" fbc:id="G_g3089" fbc:name="COBRAProtein3089" fbc:label="BacteroidIIp_smc01035"/>
      <fbc:geneProduct metaid="G_g3090" fbc:id="G_g3090" fbc:name="COBRAProtein3090" fbc:label="BacteroidIIp_smc01040"/>
      <fbc:geneProduct metaid="G_g3091" fbc:id="G_g3091" fbc:name="COBRAProtein3091" fbc:label="BacteroidIIp_smc01046"/>
      <fbc:geneProduct metaid="G_g3092" fbc:id="G_g3092" fbc:name="COBRAProtein3092" fbc:label="BacteroidIIp_smc01047"/>
      <fbc:geneProduct metaid="G_g3093" fbc:id="G_g3093" fbc:name="COBRAProtein3093" fbc:label="BacteroidIIp_smc01051"/>
      <fbc:geneProduct metaid="G_g3094" fbc:id="G_g3094" fbc:name="COBRAProtein3094" fbc:label="BacteroidIIp_smc01053"/>
      <fbc:geneProduct metaid="G_g3095" fbc:id="G_g3095" fbc:name="COBRAProtein3095" fbc:label="BacteroidIIp_smc01096"/>
      <fbc:geneProduct metaid="G_g3096" fbc:id="G_g3096" fbc:name="COBRAProtein3096" fbc:label="BacteroidIIp_smc01100"/>
      <fbc:geneProduct metaid="G_g3097" fbc:id="G_g3097" fbc:name="COBRAProtein3097" fbc:label="BacteroidIIp_smc01101"/>
      <fbc:geneProduct metaid="G_g3098" fbc:id="G_g3098" fbc:name="COBRAProtein3098" fbc:label="BacteroidIIp_smc01103"/>
      <fbc:geneProduct metaid="G_g3099" fbc:id="G_g3099" fbc:name="COBRAProtein3099" fbc:label="BacteroidIIp_smc01105"/>
      <fbc:geneProduct metaid="G_g3100" fbc:id="G_g3100" fbc:name="COBRAProtein3100" fbc:label="BacteroidIIp_smc01109"/>
      <fbc:geneProduct metaid="G_g3101" fbc:id="G_g3101" fbc:name="COBRAProtein3101" fbc:label="BacteroidIIp_smc01116"/>
      <fbc:geneProduct metaid="G_g3102" fbc:id="G_g3102" fbc:name="COBRAProtein3102" fbc:label="BacteroidIIp_smc01121"/>
      <fbc:geneProduct metaid="G_g3103" fbc:id="G_g3103" fbc:name="COBRAProtein3103" fbc:label="BacteroidIIp_smc01123"/>
      <fbc:geneProduct metaid="G_g3104" fbc:id="G_g3104" fbc:name="COBRAProtein3104" fbc:label="BacteroidIIp_smc01126"/>
      <fbc:geneProduct metaid="G_g3105" fbc:id="G_g3105" fbc:name="COBRAProtein3105" fbc:label="BacteroidIIp_smc01127"/>
      <fbc:geneProduct metaid="G_g3106" fbc:id="G_g3106" fbc:name="COBRAProtein3106" fbc:label="BacteroidIIp_smc01142"/>
      <fbc:geneProduct metaid="G_g3107" fbc:id="G_g3107" fbc:name="COBRAProtein3107" fbc:label="BacteroidIIp_smc01152"/>
      <fbc:geneProduct metaid="G_g3108" fbc:id="G_g3108" fbc:name="COBRAProtein3108" fbc:label="BacteroidIIp_smc01153"/>
      <fbc:geneProduct metaid="G_g3109" fbc:id="G_g3109" fbc:name="COBRAProtein3109" fbc:label="BacteroidIIp_smc01155"/>
      <fbc:geneProduct metaid="G_g3110" fbc:id="G_g3110" fbc:name="COBRAProtein3110" fbc:label="BacteroidIIp_smc01156"/>
      <fbc:geneProduct metaid="G_g3111" fbc:id="G_g3111" fbc:name="COBRAProtein3111" fbc:label="BacteroidIIp_smc01161"/>
      <fbc:geneProduct metaid="G_g3112" fbc:id="G_g3112" fbc:name="COBRAProtein3112" fbc:label="BacteroidIIp_smc01165"/>
      <fbc:geneProduct metaid="G_g3113" fbc:id="G_g3113" fbc:name="COBRAProtein3113" fbc:label="BacteroidIIp_smc01166"/>
      <fbc:geneProduct metaid="G_g3114" fbc:id="G_g3114" fbc:name="COBRAProtein3114" fbc:label="BacteroidIIp_smc01167"/>
      <fbc:geneProduct metaid="G_g3115" fbc:id="G_g3115" fbc:name="COBRAProtein3115" fbc:label="BacteroidIIp_smc01169"/>
      <fbc:geneProduct metaid="G_g3116" fbc:id="G_g3116" fbc:name="COBRAProtein3116" fbc:label="BacteroidIIp_smc01174"/>
      <fbc:geneProduct metaid="G_g3117" fbc:id="G_g3117" fbc:name="COBRAProtein3117" fbc:label="BacteroidIIp_smc01189"/>
      <fbc:geneProduct metaid="G_g3118" fbc:id="G_g3118" fbc:name="COBRAProtein3118" fbc:label="BacteroidIIp_smc01190"/>
      <fbc:geneProduct metaid="G_g3119" fbc:id="G_g3119" fbc:name="COBRAProtein3119" fbc:label="BacteroidIIp_smc01192"/>
      <fbc:geneProduct metaid="G_g3120" fbc:id="G_g3120" fbc:name="COBRAProtein3120" fbc:label="BacteroidIIp_smc01209"/>
      <fbc:geneProduct metaid="G_g3121" fbc:id="G_g3121" fbc:name="COBRAProtein3121" fbc:label="BacteroidIIp_smc01215"/>
      <fbc:geneProduct metaid="G_g3122" fbc:id="G_g3122" fbc:name="COBRAProtein3122" fbc:label="BacteroidIIp_smc01218"/>
      <fbc:geneProduct metaid="G_g3123" fbc:id="G_g3123" fbc:name="COBRAProtein3123" fbc:label="BacteroidIIp_smc01219"/>
      <fbc:geneProduct metaid="G_g3124" fbc:id="G_g3124" fbc:name="COBRAProtein3124" fbc:label="BacteroidIIp_smc01220"/>
      <fbc:geneProduct metaid="G_g3125" fbc:id="G_g3125" fbc:name="COBRAProtein3125" fbc:label="BacteroidIIp_smc01221"/>
      <fbc:geneProduct metaid="G_g3126" fbc:id="G_g3126" fbc:name="COBRAProtein3126" fbc:label="BacteroidIIp_smc01222"/>
      <fbc:geneProduct metaid="G_g3127" fbc:id="G_g3127" fbc:name="COBRAProtein3127" fbc:label="BacteroidIIp_smc01224"/>
      <fbc:geneProduct metaid="G_g3128" fbc:id="G_g3128" fbc:name="COBRAProtein3128" fbc:label="BacteroidIIp_smc01231"/>
      <fbc:geneProduct metaid="G_g3129" fbc:id="G_g3129" fbc:name="COBRAProtein3129" fbc:label="BacteroidIIp_smc01233"/>
      <fbc:geneProduct metaid="G_g3130" fbc:id="G_g3130" fbc:name="COBRAProtein3130" fbc:label="BacteroidIIp_smc01237"/>
      <fbc:geneProduct metaid="G_g3131" fbc:id="G_g3131" fbc:name="COBRAProtein3131" fbc:label="BacteroidIIp_smc01256"/>
      <fbc:geneProduct metaid="G_g3132" fbc:id="G_g3132" fbc:name="COBRAProtein3132" fbc:label="BacteroidIIp_smc01261"/>
      <fbc:geneProduct metaid="G_g3133" fbc:id="G_g3133" fbc:name="COBRAProtein3133" fbc:label="BacteroidIIp_smc01283"/>
      <fbc:geneProduct metaid="G_g3134" fbc:id="G_g3134" fbc:name="COBRAProtein3134" fbc:label="BacteroidIIp_smc01285"/>
      <fbc:geneProduct metaid="G_g3135" fbc:id="G_g3135" fbc:name="COBRAProtein3135" fbc:label="BacteroidIIp_smc01286"/>
      <fbc:geneProduct metaid="G_g3136" fbc:id="G_g3136" fbc:name="COBRAProtein3136" fbc:label="BacteroidIIp_smc01287"/>
      <fbc:geneProduct metaid="G_g3137" fbc:id="G_g3137" fbc:name="COBRAProtein3137" fbc:label="BacteroidIIp_smc01288"/>
      <fbc:geneProduct metaid="G_g3138" fbc:id="G_g3138" fbc:name="COBRAProtein3138" fbc:label="BacteroidIIp_smc01290"/>
      <fbc:geneProduct metaid="G_g3139" fbc:id="G_g3139" fbc:name="COBRAProtein3139" fbc:label="BacteroidIIp_smc01291"/>
      <fbc:geneProduct metaid="G_g3140" fbc:id="G_g3140" fbc:name="COBRAProtein3140" fbc:label="BacteroidIIp_smc01292"/>
      <fbc:geneProduct metaid="G_g3141" fbc:id="G_g3141" fbc:name="COBRAProtein3141" fbc:label="BacteroidIIp_smc01293"/>
      <fbc:geneProduct metaid="G_g3142" fbc:id="G_g3142" fbc:name="COBRAProtein3142" fbc:label="BacteroidIIp_smc01294"/>
      <fbc:geneProduct metaid="G_g3143" fbc:id="G_g3143" fbc:name="COBRAProtein3143" fbc:label="BacteroidIIp_smc01295"/>
      <fbc:geneProduct metaid="G_g3144" fbc:id="G_g3144" fbc:name="COBRAProtein3144" fbc:label="BacteroidIIp_smc01296"/>
      <fbc:geneProduct metaid="G_g3145" fbc:id="G_g3145" fbc:name="COBRAProtein3145" fbc:label="BacteroidIIp_smc01297"/>
      <fbc:geneProduct metaid="G_g3146" fbc:id="G_g3146" fbc:name="COBRAProtein3146" fbc:label="BacteroidIIp_smc01298"/>
      <fbc:geneProduct metaid="G_g3147" fbc:id="G_g3147" fbc:name="COBRAProtein3147" fbc:label="BacteroidIIp_smc01299"/>
      <fbc:geneProduct metaid="G_g3148" fbc:id="G_g3148" fbc:name="COBRAProtein3148" fbc:label="BacteroidIIp_smc01300"/>
      <fbc:geneProduct metaid="G_g3149" fbc:id="G_g3149" fbc:name="COBRAProtein3149" fbc:label="BacteroidIIp_smc01301"/>
      <fbc:geneProduct metaid="G_g3150" fbc:id="G_g3150" fbc:name="COBRAProtein3150" fbc:label="BacteroidIIp_smc01302"/>
      <fbc:geneProduct metaid="G_g3151" fbc:id="G_g3151" fbc:name="COBRAProtein3151" fbc:label="BacteroidIIp_smc01303"/>
      <fbc:geneProduct metaid="G_g3152" fbc:id="G_g3152" fbc:name="COBRAProtein3152" fbc:label="BacteroidIIp_smc01304"/>
      <fbc:geneProduct metaid="G_g3153" fbc:id="G_g3153" fbc:name="COBRAProtein3153" fbc:label="BacteroidIIp_smc01305"/>
      <fbc:geneProduct metaid="G_g3154" fbc:id="G_g3154" fbc:name="COBRAProtein3154" fbc:label="BacteroidIIp_smc01306"/>
      <fbc:geneProduct metaid="G_g3155" fbc:id="G_g3155" fbc:name="COBRAProtein3155" fbc:label="BacteroidIIp_smc01307"/>
      <fbc:geneProduct metaid="G_g3156" fbc:id="G_g3156" fbc:name="COBRAProtein3156" fbc:label="BacteroidIIp_smc01308"/>
      <fbc:geneProduct metaid="G_g3157" fbc:id="G_g3157" fbc:name="COBRAProtein3157" fbc:label="BacteroidIIp_smc01309"/>
      <fbc:geneProduct metaid="G_g3158" fbc:id="G_g3158" fbc:name="COBRAProtein3158" fbc:label="BacteroidIIp_smc01310"/>
      <fbc:geneProduct metaid="G_g3159" fbc:id="G_g3159" fbc:name="COBRAProtein3159" fbc:label="BacteroidIIp_smc01311"/>
      <fbc:geneProduct metaid="G_g3160" fbc:id="G_g3160" fbc:name="COBRAProtein3160" fbc:label="BacteroidIIp_smc01312"/>
      <fbc:geneProduct metaid="G_g3161" fbc:id="G_g3161" fbc:name="COBRAProtein3161" fbc:label="BacteroidIIp_smc01313"/>
      <fbc:geneProduct metaid="G_g3162" fbc:id="G_g3162" fbc:name="COBRAProtein3162" fbc:label="BacteroidIIp_smc01314"/>
      <fbc:geneProduct metaid="G_g3163" fbc:id="G_g3163" fbc:name="COBRAProtein3163" fbc:label="BacteroidIIp_smc01316"/>
      <fbc:geneProduct metaid="G_g3164" fbc:id="G_g3164" fbc:name="COBRAProtein3164" fbc:label="BacteroidIIp_smc01317"/>
      <fbc:geneProduct metaid="G_g3165" fbc:id="G_g3165" fbc:name="COBRAProtein3165" fbc:label="BacteroidIIp_smc01318"/>
      <fbc:geneProduct metaid="G_g3166" fbc:id="G_g3166" fbc:name="COBRAProtein3166" fbc:label="BacteroidIIp_smc01319"/>
      <fbc:geneProduct metaid="G_g3167" fbc:id="G_g3167" fbc:name="COBRAProtein3167" fbc:label="BacteroidIIp_smc01320"/>
      <fbc:geneProduct metaid="G_g3168" fbc:id="G_g3168" fbc:name="COBRAProtein3168" fbc:label="BacteroidIIp_smc01321"/>
      <fbc:geneProduct metaid="G_g3169" fbc:id="G_g3169" fbc:name="COBRAProtein3169" fbc:label="BacteroidIIp_smc01322"/>
      <fbc:geneProduct metaid="G_g3170" fbc:id="G_g3170" fbc:name="COBRAProtein3170" fbc:label="BacteroidIIp_smc01326"/>
      <fbc:geneProduct metaid="G_g3171" fbc:id="G_g3171" fbc:name="COBRAProtein3171" fbc:label="BacteroidIIp_smc01331"/>
      <fbc:geneProduct metaid="G_g3172" fbc:id="G_g3172" fbc:name="COBRAProtein3172" fbc:label="BacteroidIIp_smc01333"/>
      <fbc:geneProduct metaid="G_g3173" fbc:id="G_g3173" fbc:name="COBRAProtein3173" fbc:label="BacteroidIIp_smc01334"/>
      <fbc:geneProduct metaid="G_g3174" fbc:id="G_g3174" fbc:name="COBRAProtein3174" fbc:label="BacteroidIIp_smc01343"/>
      <fbc:geneProduct metaid="G_g3175" fbc:id="G_g3175" fbc:name="COBRAProtein3175" fbc:label="BacteroidIIp_smc01344"/>
      <fbc:geneProduct metaid="G_g3176" fbc:id="G_g3176" fbc:name="COBRAProtein3176" fbc:label="BacteroidIIp_smc01345"/>
      <fbc:geneProduct metaid="G_g3177" fbc:id="G_g3177" fbc:name="COBRAProtein3177" fbc:label="BacteroidIIp_smc01350"/>
      <fbc:geneProduct metaid="G_g3178" fbc:id="G_g3178" fbc:name="COBRAProtein3178" fbc:label="BacteroidIIp_smc01352"/>
      <fbc:geneProduct metaid="G_g3179" fbc:id="G_g3179" fbc:name="COBRAProtein3179" fbc:label="BacteroidIIp_smc01353"/>
      <fbc:geneProduct metaid="G_g3180" fbc:id="G_g3180" fbc:name="COBRAProtein3180" fbc:label="BacteroidIIp_smc01360"/>
      <fbc:geneProduct metaid="G_g3181" fbc:id="G_g3181" fbc:name="COBRAProtein3181" fbc:label="BacteroidIIp_smc01361"/>
      <fbc:geneProduct metaid="G_g3182" fbc:id="G_g3182" fbc:name="COBRAProtein3182" fbc:label="BacteroidIIp_smc01362"/>
      <fbc:geneProduct metaid="G_g3183" fbc:id="G_g3183" fbc:name="COBRAProtein3183" fbc:label="BacteroidIIp_smc01364"/>
      <fbc:geneProduct metaid="G_g3184" fbc:id="G_g3184" fbc:name="COBRAProtein3184" fbc:label="BacteroidIIp_smc01369"/>
      <fbc:geneProduct metaid="G_g3185" fbc:id="G_g3185" fbc:name="COBRAProtein3185" fbc:label="BacteroidIIp_smc01375"/>
      <fbc:geneProduct metaid="G_g3186" fbc:id="G_g3186" fbc:name="COBRAProtein3186" fbc:label="BacteroidIIp_smc01407"/>
      <fbc:geneProduct metaid="G_g3187" fbc:id="G_g3187" fbc:name="COBRAProtein3187" fbc:label="BacteroidIIp_smc01425"/>
      <fbc:geneProduct metaid="G_g3188" fbc:id="G_g3188" fbc:name="COBRAProtein3188" fbc:label="BacteroidIIp_smc01430"/>
      <fbc:geneProduct metaid="G_g3189" fbc:id="G_g3189" fbc:name="COBRAProtein3189" fbc:label="BacteroidIIp_smc01431"/>
      <fbc:geneProduct metaid="G_g3190" fbc:id="G_g3190" fbc:name="COBRAProtein3190" fbc:label="BacteroidIIp_smc01442"/>
      <fbc:geneProduct metaid="G_g3191" fbc:id="G_g3191" fbc:name="COBRAProtein3191" fbc:label="BacteroidIIp_smc01444"/>
      <fbc:geneProduct metaid="G_g3192" fbc:id="G_g3192" fbc:name="COBRAProtein3192" fbc:label="BacteroidIIp_smc01455"/>
      <fbc:geneProduct metaid="G_g3193" fbc:id="G_g3193" fbc:name="COBRAProtein3193" fbc:label="BacteroidIIp_smc01471"/>
      <fbc:geneProduct metaid="G_g3194" fbc:id="G_g3194" fbc:name="COBRAProtein3194" fbc:label="BacteroidIIp_smc01494"/>
      <fbc:geneProduct metaid="G_g3195" fbc:id="G_g3195" fbc:name="COBRAProtein3195" fbc:label="BacteroidIIp_smc01496"/>
      <fbc:geneProduct metaid="G_g3196" fbc:id="G_g3196" fbc:name="COBRAProtein3196" fbc:label="BacteroidIIp_smc01497"/>
      <fbc:geneProduct metaid="G_g3197" fbc:id="G_g3197" fbc:name="COBRAProtein3197" fbc:label="BacteroidIIp_smc01498"/>
      <fbc:geneProduct metaid="G_g3198" fbc:id="G_g3198" fbc:name="COBRAProtein3198" fbc:label="BacteroidIIp_smc01499"/>
      <fbc:geneProduct metaid="G_g3199" fbc:id="G_g3199" fbc:name="COBRAProtein3199" fbc:label="BacteroidIIp_smc01501"/>
      <fbc:geneProduct metaid="G_g3200" fbc:id="G_g3200" fbc:name="COBRAProtein3200" fbc:label="BacteroidIIp_smc01510"/>
      <fbc:geneProduct metaid="G_g3201" fbc:id="G_g3201" fbc:name="COBRAProtein3201" fbc:label="BacteroidIIp_smc01511"/>
      <fbc:geneProduct metaid="G_g3202" fbc:id="G_g3202" fbc:name="COBRAProtein3202" fbc:label="BacteroidIIp_smc01525"/>
      <fbc:geneProduct metaid="G_g3203" fbc:id="G_g3203" fbc:name="COBRAProtein3203" fbc:label="BacteroidIIp_smc01526"/>
      <fbc:geneProduct metaid="G_g3204" fbc:id="G_g3204" fbc:name="COBRAProtein3204" fbc:label="BacteroidIIp_smc01527"/>
      <fbc:geneProduct metaid="G_g3205" fbc:id="G_g3205" fbc:name="COBRAProtein3205" fbc:label="BacteroidIIp_smc01528"/>
      <fbc:geneProduct metaid="G_g3206" fbc:id="G_g3206" fbc:name="COBRAProtein3206" fbc:label="BacteroidIIp_smc01529"/>
      <fbc:geneProduct metaid="G_g3207" fbc:id="G_g3207" fbc:name="COBRAProtein3207" fbc:label="BacteroidIIp_smc01531"/>
      <fbc:geneProduct metaid="G_g3208" fbc:id="G_g3208" fbc:name="COBRAProtein3208" fbc:label="BacteroidIIp_smc01532"/>
      <fbc:geneProduct metaid="G_g3209" fbc:id="G_g3209" fbc:name="COBRAProtein3209" fbc:label="BacteroidIIp_smc01533"/>
      <fbc:geneProduct metaid="G_g3210" fbc:id="G_g3210" fbc:name="COBRAProtein3210" fbc:label="BacteroidIIp_smc01534"/>
      <fbc:geneProduct metaid="G_g3211" fbc:id="G_g3211" fbc:name="COBRAProtein3211" fbc:label="BacteroidIIp_smc01563"/>
      <fbc:geneProduct metaid="G_g3212" fbc:id="G_g3212" fbc:name="COBRAProtein3212" fbc:label="BacteroidIIp_smc01564"/>
      <fbc:geneProduct metaid="G_g3213" fbc:id="G_g3213" fbc:name="COBRAProtein3213" fbc:label="BacteroidIIp_smc01565"/>
      <fbc:geneProduct metaid="G_g3214" fbc:id="G_g3214" fbc:name="COBRAProtein3214" fbc:label="BacteroidIIp_smc01567"/>
      <fbc:geneProduct metaid="G_g3215" fbc:id="G_g3215" fbc:name="COBRAProtein3215" fbc:label="BacteroidIIp_smc01569"/>
      <fbc:geneProduct metaid="G_g3216" fbc:id="G_g3216" fbc:name="COBRAProtein3216" fbc:label="BacteroidIIp_smc01578"/>
      <fbc:geneProduct metaid="G_g3217" fbc:id="G_g3217" fbc:name="COBRAProtein3217" fbc:label="BacteroidIIp_smc01582"/>
      <fbc:geneProduct metaid="G_g3218" fbc:id="G_g3218" fbc:name="COBRAProtein3218" fbc:label="BacteroidIIp_smc01607"/>
      <fbc:geneProduct metaid="G_g3219" fbc:id="G_g3219" fbc:name="COBRAProtein3219" fbc:label="BacteroidIIp_smc01609"/>
      <fbc:geneProduct metaid="G_g3220" fbc:id="G_g3220" fbc:name="COBRAProtein3220" fbc:label="BacteroidIIp_smc01611"/>
      <fbc:geneProduct metaid="G_g3221" fbc:id="G_g3221" fbc:name="COBRAProtein3221" fbc:label="BacteroidIIp_smc01614"/>
      <fbc:geneProduct metaid="G_g3222" fbc:id="G_g3222" fbc:name="COBRAProtein3222" fbc:label="BacteroidIIp_smc01617"/>
      <fbc:geneProduct metaid="G_g3223" fbc:id="G_g3223" fbc:name="COBRAProtein3223" fbc:label="BacteroidIIp_smc01618"/>
      <fbc:geneProduct metaid="G_g3224" fbc:id="G_g3224" fbc:name="COBRAProtein3224" fbc:label="BacteroidIIp_smc01622"/>
      <fbc:geneProduct metaid="G_g3225" fbc:id="G_g3225" fbc:name="COBRAProtein3225" fbc:label="BacteroidIIp_smc01623"/>
      <fbc:geneProduct metaid="G_g3226" fbc:id="G_g3226" fbc:name="COBRAProtein3226" fbc:label="BacteroidIIp_smc01624"/>
      <fbc:geneProduct metaid="G_g3227" fbc:id="G_g3227" fbc:name="COBRAProtein3227" fbc:label="BacteroidIIp_smc01625"/>
      <fbc:geneProduct metaid="G_g3228" fbc:id="G_g3228" fbc:name="COBRAProtein3228" fbc:label="BacteroidIIp_smc01626"/>
      <fbc:geneProduct metaid="G_g3229" fbc:id="G_g3229" fbc:name="COBRAProtein3229" fbc:label="BacteroidIIp_smc01627"/>
      <fbc:geneProduct metaid="G_g3230" fbc:id="G_g3230" fbc:name="COBRAProtein3230" fbc:label="BacteroidIIp_smc01628"/>
      <fbc:geneProduct metaid="G_g3231" fbc:id="G_g3231" fbc:name="COBRAProtein3231" fbc:label="BacteroidIIp_smc01639"/>
      <fbc:geneProduct metaid="G_g3232" fbc:id="G_g3232" fbc:name="COBRAProtein3232" fbc:label="BacteroidIIp_smc01642"/>
      <fbc:geneProduct metaid="G_g3233" fbc:id="G_g3233" fbc:name="COBRAProtein3233" fbc:label="BacteroidIIp_smc01643"/>
      <fbc:geneProduct metaid="G_g3234" fbc:id="G_g3234" fbc:name="COBRAProtein3234" fbc:label="BacteroidIIp_smc01644"/>
      <fbc:geneProduct metaid="G_g3235" fbc:id="G_g3235" fbc:name="COBRAProtein3235" fbc:label="BacteroidIIp_smc01645"/>
      <fbc:geneProduct metaid="G_g3236" fbc:id="G_g3236" fbc:name="COBRAProtein3236" fbc:label="BacteroidIIp_smc01652"/>
      <fbc:geneProduct metaid="G_g3237" fbc:id="G_g3237" fbc:name="COBRAProtein3237" fbc:label="BacteroidIIp_smc01653"/>
      <fbc:geneProduct metaid="G_g3238" fbc:id="G_g3238" fbc:name="COBRAProtein3238" fbc:label="BacteroidIIp_smc01654"/>
      <fbc:geneProduct metaid="G_g3239" fbc:id="G_g3239" fbc:name="COBRAProtein3239" fbc:label="BacteroidIIp_smc01655"/>
      <fbc:geneProduct metaid="G_g3240" fbc:id="G_g3240" fbc:name="COBRAProtein3240" fbc:label="BacteroidIIp_smc01657"/>
      <fbc:geneProduct metaid="G_g3241" fbc:id="G_g3241" fbc:name="COBRAProtein3241" fbc:label="BacteroidIIp_smc01658"/>
      <fbc:geneProduct metaid="G_g3242" fbc:id="G_g3242" fbc:name="COBRAProtein3242" fbc:label="BacteroidIIp_smc01659"/>
      <fbc:geneProduct metaid="G_g3243" fbc:id="G_g3243" fbc:name="COBRAProtein3243" fbc:label="BacteroidIIp_smc01712"/>
      <fbc:geneProduct metaid="G_g3244" fbc:id="G_g3244" fbc:name="COBRAProtein3244" fbc:label="BacteroidIIp_smc01720"/>
      <fbc:geneProduct metaid="G_g3245" fbc:id="G_g3245" fbc:name="COBRAProtein3245" fbc:label="BacteroidIIp_smc01722"/>
      <fbc:geneProduct metaid="G_g3246" fbc:id="G_g3246" fbc:name="COBRAProtein3246" fbc:label="BacteroidIIp_smc01726"/>
      <fbc:geneProduct metaid="G_g3247" fbc:id="G_g3247" fbc:name="COBRAProtein3247" fbc:label="BacteroidIIp_smc01732"/>
      <fbc:geneProduct metaid="G_g3248" fbc:id="G_g3248" fbc:name="COBRAProtein3248" fbc:label="BacteroidIIp_smc01740"/>
      <fbc:geneProduct metaid="G_g3249" fbc:id="G_g3249" fbc:name="COBRAProtein3249" fbc:label="BacteroidIIp_smc01756"/>
      <fbc:geneProduct metaid="G_g3250" fbc:id="G_g3250" fbc:name="COBRAProtein3250" fbc:label="BacteroidIIp_smc01761"/>
      <fbc:geneProduct metaid="G_g3251" fbc:id="G_g3251" fbc:name="COBRAProtein3251" fbc:label="BacteroidIIp_smc01766"/>
      <fbc:geneProduct metaid="G_g3252" fbc:id="G_g3252" fbc:name="COBRAProtein3252" fbc:label="BacteroidIIp_smc01770"/>
      <fbc:geneProduct metaid="G_g3253" fbc:id="G_g3253" fbc:name="COBRAProtein3253" fbc:label="BacteroidIIp_smc01772"/>
      <fbc:geneProduct metaid="G_g3254" fbc:id="G_g3254" fbc:name="COBRAProtein3254" fbc:label="BacteroidIIp_smc01773"/>
      <fbc:geneProduct metaid="G_g3255" fbc:id="G_g3255" fbc:name="COBRAProtein3255" fbc:label="BacteroidIIp_smc01777"/>
      <fbc:geneProduct metaid="G_g3256" fbc:id="G_g3256" fbc:name="COBRAProtein3256" fbc:label="BacteroidIIp_smc01778"/>
      <fbc:geneProduct metaid="G_g3257" fbc:id="G_g3257" fbc:name="COBRAProtein3257" fbc:label="BacteroidIIp_smc01780"/>
      <fbc:geneProduct metaid="G_g3258" fbc:id="G_g3258" fbc:name="COBRAProtein3258" fbc:label="BacteroidIIp_smc01784"/>
      <fbc:geneProduct metaid="G_g3259" fbc:id="G_g3259" fbc:name="COBRAProtein3259" fbc:label="BacteroidIIp_smc01785"/>
      <fbc:geneProduct metaid="G_g3260" fbc:id="G_g3260" fbc:name="COBRAProtein3260" fbc:label="BacteroidIIp_smc01800"/>
      <fbc:geneProduct metaid="G_g3261" fbc:id="G_g3261" fbc:name="COBRAProtein3261" fbc:label="BacteroidIIp_smc01801"/>
      <fbc:geneProduct metaid="G_g3262" fbc:id="G_g3262" fbc:name="COBRAProtein3262" fbc:label="BacteroidIIp_smc01802"/>
      <fbc:geneProduct metaid="G_g3263" fbc:id="G_g3263" fbc:name="COBRAProtein3263" fbc:label="BacteroidIIp_smc01803"/>
      <fbc:geneProduct metaid="G_g3264" fbc:id="G_g3264" fbc:name="COBRAProtein3264" fbc:label="BacteroidIIp_smc01804"/>
      <fbc:geneProduct metaid="G_g3265" fbc:id="G_g3265" fbc:name="COBRAProtein3265" fbc:label="BacteroidIIp_smc01814"/>
      <fbc:geneProduct metaid="G_g3266" fbc:id="G_g3266" fbc:name="COBRAProtein3266" fbc:label="BacteroidIIp_smc01815"/>
      <fbc:geneProduct metaid="G_g3267" fbc:id="G_g3267" fbc:name="COBRAProtein3267" fbc:label="BacteroidIIp_smc01816"/>
      <fbc:geneProduct metaid="G_g3268" fbc:id="G_g3268" fbc:name="COBRAProtein3268" fbc:label="BacteroidIIp_smc01820"/>
      <fbc:geneProduct metaid="G_g3269" fbc:id="G_g3269" fbc:name="COBRAProtein3269" fbc:label="BacteroidIIp_smc01821"/>
      <fbc:geneProduct metaid="G_g3270" fbc:id="G_g3270" fbc:name="COBRAProtein3270" fbc:label="BacteroidIIp_smc01823"/>
      <fbc:geneProduct metaid="G_g3271" fbc:id="G_g3271" fbc:name="COBRAProtein3271" fbc:label="BacteroidIIp_smc01825"/>
      <fbc:geneProduct metaid="G_g3272" fbc:id="G_g3272" fbc:name="COBRAProtein3272" fbc:label="BacteroidIIp_smc01826"/>
      <fbc:geneProduct metaid="G_g3273" fbc:id="G_g3273" fbc:name="COBRAProtein3273" fbc:label="BacteroidIIp_smc01827"/>
      <fbc:geneProduct metaid="G_g3274" fbc:id="G_g3274" fbc:name="COBRAProtein3274" fbc:label="BacteroidIIp_smc01830"/>
      <fbc:geneProduct metaid="G_g3275" fbc:id="G_g3275" fbc:name="COBRAProtein3275" fbc:label="BacteroidIIp_smc01831"/>
      <fbc:geneProduct metaid="G_g3276" fbc:id="G_g3276" fbc:name="COBRAProtein3276" fbc:label="BacteroidIIp_smc01832"/>
      <fbc:geneProduct metaid="G_g3277" fbc:id="G_g3277" fbc:name="COBRAProtein3277" fbc:label="BacteroidIIp_smc01837"/>
      <fbc:geneProduct metaid="G_g3278" fbc:id="G_g3278" fbc:name="COBRAProtein3278" fbc:label="BacteroidIIp_smc01843"/>
      <fbc:geneProduct metaid="G_g3279" fbc:id="G_g3279" fbc:name="COBRAProtein3279" fbc:label="BacteroidIIp_smc01847"/>
      <fbc:geneProduct metaid="G_g3280" fbc:id="G_g3280" fbc:name="COBRAProtein3280" fbc:label="BacteroidIIp_smc01848"/>
      <fbc:geneProduct metaid="G_g3281" fbc:id="G_g3281" fbc:name="COBRAProtein3281" fbc:label="BacteroidIIp_smc01852"/>
      <fbc:geneProduct metaid="G_g3282" fbc:id="G_g3282" fbc:name="COBRAProtein3282" fbc:label="BacteroidIIp_smc01860"/>
      <fbc:geneProduct metaid="G_g3283" fbc:id="G_g3283" fbc:name="COBRAProtein3283" fbc:label="BacteroidIIp_smc01861"/>
      <fbc:geneProduct metaid="G_g3284" fbc:id="G_g3284" fbc:name="COBRAProtein3284" fbc:label="BacteroidIIp_smc01862"/>
      <fbc:geneProduct metaid="G_g3285" fbc:id="G_g3285" fbc:name="COBRAProtein3285" fbc:label="BacteroidIIp_smc01863"/>
      <fbc:geneProduct metaid="G_g3286" fbc:id="G_g3286" fbc:name="COBRAProtein3286" fbc:label="BacteroidIIp_smc01864"/>
      <fbc:geneProduct metaid="G_g3287" fbc:id="G_g3287" fbc:name="COBRAProtein3287" fbc:label="BacteroidIIp_smc01865"/>
      <fbc:geneProduct metaid="G_g3288" fbc:id="G_g3288" fbc:name="COBRAProtein3288" fbc:label="BacteroidIIp_smc01866"/>
      <fbc:geneProduct metaid="G_g3289" fbc:id="G_g3289" fbc:name="COBRAProtein3289" fbc:label="BacteroidIIp_smc01867"/>
      <fbc:geneProduct metaid="G_g3290" fbc:id="G_g3290" fbc:name="COBRAProtein3290" fbc:label="BacteroidIIp_smc01868"/>
      <fbc:geneProduct metaid="G_g3291" fbc:id="G_g3291" fbc:name="COBRAProtein3291" fbc:label="BacteroidIIp_smc01871"/>
      <fbc:geneProduct metaid="G_g3292" fbc:id="G_g3292" fbc:name="COBRAProtein3292" fbc:label="BacteroidIIp_smc01872"/>
      <fbc:geneProduct metaid="G_g3293" fbc:id="G_g3293" fbc:name="COBRAProtein3293" fbc:label="BacteroidIIp_smc01873"/>
      <fbc:geneProduct metaid="G_g3294" fbc:id="G_g3294" fbc:name="COBRAProtein3294" fbc:label="BacteroidIIp_smc01874"/>
      <fbc:geneProduct metaid="G_g3295" fbc:id="G_g3295" fbc:name="COBRAProtein3295" fbc:label="BacteroidIIp_smc01875"/>
      <fbc:geneProduct metaid="G_g3296" fbc:id="G_g3296" fbc:name="COBRAProtein3296" fbc:label="BacteroidIIp_smc01878"/>
      <fbc:geneProduct metaid="G_g3297" fbc:id="G_g3297" fbc:name="COBRAProtein3297" fbc:label="BacteroidIIp_smc01880"/>
      <fbc:geneProduct metaid="G_g3298" fbc:id="G_g3298" fbc:name="COBRAProtein3298" fbc:label="BacteroidIIp_smc01881"/>
      <fbc:geneProduct metaid="G_g3299" fbc:id="G_g3299" fbc:name="COBRAProtein3299" fbc:label="BacteroidIIp_smc01907"/>
      <fbc:geneProduct metaid="G_g3300" fbc:id="G_g3300" fbc:name="COBRAProtein3300" fbc:label="BacteroidIIp_smc01912"/>
      <fbc:geneProduct metaid="G_g3301" fbc:id="G_g3301" fbc:name="COBRAProtein3301" fbc:label="BacteroidIIp_smc01913"/>
      <fbc:geneProduct metaid="G_g3302" fbc:id="G_g3302" fbc:name="COBRAProtein3302" fbc:label="BacteroidIIp_smc01914"/>
      <fbc:geneProduct metaid="G_g3303" fbc:id="G_g3303" fbc:name="COBRAProtein3303" fbc:label="BacteroidIIp_smc01915"/>
      <fbc:geneProduct metaid="G_g3304" fbc:id="G_g3304" fbc:name="COBRAProtein3304" fbc:label="BacteroidIIp_smc01917"/>
      <fbc:geneProduct metaid="G_g3305" fbc:id="G_g3305" fbc:name="COBRAProtein3305" fbc:label="BacteroidIIp_smc01918"/>
      <fbc:geneProduct metaid="G_g3306" fbc:id="G_g3306" fbc:name="COBRAProtein3306" fbc:label="BacteroidIIp_smc01920"/>
      <fbc:geneProduct metaid="G_g3307" fbc:id="G_g3307" fbc:name="COBRAProtein3307" fbc:label="BacteroidIIp_smc01921"/>
      <fbc:geneProduct metaid="G_g3308" fbc:id="G_g3308" fbc:name="COBRAProtein3308" fbc:label="BacteroidIIp_smc01922"/>
      <fbc:geneProduct metaid="G_g3309" fbc:id="G_g3309" fbc:name="COBRAProtein3309" fbc:label="BacteroidIIp_smc01923"/>
      <fbc:geneProduct metaid="G_g3310" fbc:id="G_g3310" fbc:name="COBRAProtein3310" fbc:label="BacteroidIIp_smc01924"/>
      <fbc:geneProduct metaid="G_g3311" fbc:id="G_g3311" fbc:name="COBRAProtein3311" fbc:label="BacteroidIIp_smc01925"/>
      <fbc:geneProduct metaid="G_g3312" fbc:id="G_g3312" fbc:name="COBRAProtein3312" fbc:label="BacteroidIIp_smc01926"/>
      <fbc:geneProduct metaid="G_g3313" fbc:id="G_g3313" fbc:name="COBRAProtein3313" fbc:label="BacteroidIIp_smc01927"/>
      <fbc:geneProduct metaid="G_g3314" fbc:id="G_g3314" fbc:name="COBRAProtein3314" fbc:label="BacteroidIIp_smc01928"/>
      <fbc:geneProduct metaid="G_g3315" fbc:id="G_g3315" fbc:name="COBRAProtein3315" fbc:label="BacteroidIIp_smc01930"/>
      <fbc:geneProduct metaid="G_g3316" fbc:id="G_g3316" fbc:name="COBRAProtein3316" fbc:label="BacteroidIIp_smc01934"/>
      <fbc:geneProduct metaid="G_g3317" fbc:id="G_g3317" fbc:name="COBRAProtein3317" fbc:label="BacteroidIIp_smc01939"/>
      <fbc:geneProduct metaid="G_g3318" fbc:id="G_g3318" fbc:name="COBRAProtein3318" fbc:label="BacteroidIIp_smc01941"/>
      <fbc:geneProduct metaid="G_g3319" fbc:id="G_g3319" fbc:name="COBRAProtein3319" fbc:label="BacteroidIIp_smc01942"/>
      <fbc:geneProduct metaid="G_g3320" fbc:id="G_g3320" fbc:name="COBRAProtein3320" fbc:label="BacteroidIIp_smc01943"/>
      <fbc:geneProduct metaid="G_g3321" fbc:id="G_g3321" fbc:name="COBRAProtein3321" fbc:label="BacteroidIIp_smc01946"/>
      <fbc:geneProduct metaid="G_g3322" fbc:id="G_g3322" fbc:name="COBRAProtein3322" fbc:label="BacteroidIIp_smc01948"/>
      <fbc:geneProduct metaid="G_g3323" fbc:id="G_g3323" fbc:name="COBRAProtein3323" fbc:label="BacteroidIIp_smc01949"/>
      <fbc:geneProduct metaid="G_g3324" fbc:id="G_g3324" fbc:name="COBRAProtein3324" fbc:label="BacteroidIIp_smc01950"/>
      <fbc:geneProduct metaid="G_g3325" fbc:id="G_g3325" fbc:name="COBRAProtein3325" fbc:label="BacteroidIIp_smc01951"/>
      <fbc:geneProduct metaid="G_g3326" fbc:id="G_g3326" fbc:name="COBRAProtein3326" fbc:label="BacteroidIIp_smc01952"/>
      <fbc:geneProduct metaid="G_g3327" fbc:id="G_g3327" fbc:name="COBRAProtein3327" fbc:label="BacteroidIIp_smc01967"/>
      <fbc:geneProduct metaid="G_g3328" fbc:id="G_g3328" fbc:name="COBRAProtein3328" fbc:label="BacteroidIIp_smc01969"/>
      <fbc:geneProduct metaid="G_g3329" fbc:id="G_g3329" fbc:name="COBRAProtein3329" fbc:label="BacteroidIIp_smc01971"/>
      <fbc:geneProduct metaid="G_g3330" fbc:id="G_g3330" fbc:name="COBRAProtein3330" fbc:label="BacteroidIIp_smc01972"/>
      <fbc:geneProduct metaid="G_g3331" fbc:id="G_g3331" fbc:name="COBRAProtein3331" fbc:label="BacteroidIIp_smc01973"/>
      <fbc:geneProduct metaid="G_g3332" fbc:id="G_g3332" fbc:name="COBRAProtein3332" fbc:label="BacteroidIIp_smc01976"/>
      <fbc:geneProduct metaid="G_g3333" fbc:id="G_g3333" fbc:name="COBRAProtein3333" fbc:label="BacteroidIIp_smc01982"/>
      <fbc:geneProduct metaid="G_g3334" fbc:id="G_g3334" fbc:name="COBRAProtein3334" fbc:label="BacteroidIIp_smc01983"/>
      <fbc:geneProduct metaid="G_g3335" fbc:id="G_g3335" fbc:name="COBRAProtein3335" fbc:label="BacteroidIIp_smc01984"/>
      <fbc:geneProduct metaid="G_g3336" fbc:id="G_g3336" fbc:name="COBRAProtein3336" fbc:label="BacteroidIIp_smc01985"/>
      <fbc:geneProduct metaid="G_g3337" fbc:id="G_g3337" fbc:name="COBRAProtein3337" fbc:label="BacteroidIIp_smc02038"/>
      <fbc:geneProduct metaid="G_g3338" fbc:id="G_g3338" fbc:name="COBRAProtein3338" fbc:label="BacteroidIIp_smc02042"/>
      <fbc:geneProduct metaid="G_g3339" fbc:id="G_g3339" fbc:name="COBRAProtein3339" fbc:label="BacteroidIIp_smc02045"/>
      <fbc:geneProduct metaid="G_g3340" fbc:id="G_g3340" fbc:name="COBRAProtein3340" fbc:label="BacteroidIIp_smc02047"/>
      <fbc:geneProduct metaid="G_g3341" fbc:id="G_g3341" fbc:name="COBRAProtein3341" fbc:label="BacteroidIIp_smc02048"/>
      <fbc:geneProduct metaid="G_g3342" fbc:id="G_g3342" fbc:name="COBRAProtein3342" fbc:label="BacteroidIIp_smc02049"/>
      <fbc:geneProduct metaid="G_g3343" fbc:id="G_g3343" fbc:name="COBRAProtein3343" fbc:label="BacteroidIIp_smc02055"/>
      <fbc:geneProduct metaid="G_g3344" fbc:id="G_g3344" fbc:name="COBRAProtein3344" fbc:label="BacteroidIIp_smc02063"/>
      <fbc:geneProduct metaid="G_g3345" fbc:id="G_g3345" fbc:name="COBRAProtein3345" fbc:label="BacteroidIIp_smc02064"/>
      <fbc:geneProduct metaid="G_g3346" fbc:id="G_g3346" fbc:name="COBRAProtein3346" fbc:label="BacteroidIIp_smc02073"/>
      <fbc:geneProduct metaid="G_g3347" fbc:id="G_g3347" fbc:name="COBRAProtein3347" fbc:label="BacteroidIIp_smc02074"/>
      <fbc:geneProduct metaid="G_g3348" fbc:id="G_g3348" fbc:name="COBRAProtein3348" fbc:label="BacteroidIIp_smc02076"/>
      <fbc:geneProduct metaid="G_g3349" fbc:id="G_g3349" fbc:name="COBRAProtein3349" fbc:label="BacteroidIIp_smc02080"/>
      <fbc:geneProduct metaid="G_g3350" fbc:id="G_g3350" fbc:name="COBRAProtein3350" fbc:label="BacteroidIIp_smc02087"/>
      <fbc:geneProduct metaid="G_g3351" fbc:id="G_g3351" fbc:name="COBRAProtein3351" fbc:label="BacteroidIIp_smc02089"/>
      <fbc:geneProduct metaid="G_g3352" fbc:id="G_g3352" fbc:name="COBRAProtein3352" fbc:label="BacteroidIIp_smc02090"/>
      <fbc:geneProduct metaid="G_g3353" fbc:id="G_g3353" fbc:name="COBRAProtein3353" fbc:label="BacteroidIIp_smc02091"/>
      <fbc:geneProduct metaid="G_g3354" fbc:id="G_g3354" fbc:name="COBRAProtein3354" fbc:label="BacteroidIIp_smc02092"/>
      <fbc:geneProduct metaid="G_g3355" fbc:id="G_g3355" fbc:name="COBRAProtein3355" fbc:label="BacteroidIIp_smc02093"/>
      <fbc:geneProduct metaid="G_g3356" fbc:id="G_g3356" fbc:name="COBRAProtein3356" fbc:label="BacteroidIIp_smc02096"/>
      <fbc:geneProduct metaid="G_g3357" fbc:id="G_g3357" fbc:name="COBRAProtein3357" fbc:label="BacteroidIIp_smc02097"/>
      <fbc:geneProduct metaid="G_g3358" fbc:id="G_g3358" fbc:name="COBRAProtein3358" fbc:label="BacteroidIIp_smc02098"/>
      <fbc:geneProduct metaid="G_g3359" fbc:id="G_g3359" fbc:name="COBRAProtein3359" fbc:label="BacteroidIIp_smc02099"/>
      <fbc:geneProduct metaid="G_g3360" fbc:id="G_g3360" fbc:name="COBRAProtein3360" fbc:label="BacteroidIIp_smc02100"/>
      <fbc:geneProduct metaid="G_g3361" fbc:id="G_g3361" fbc:name="COBRAProtein3361" fbc:label="BacteroidIIp_smc02101"/>
      <fbc:geneProduct metaid="G_g3362" fbc:id="G_g3362" fbc:name="COBRAProtein3362" fbc:label="BacteroidIIp_smc02111"/>
      <fbc:geneProduct metaid="G_g3363" fbc:id="G_g3363" fbc:name="COBRAProtein3363" fbc:label="BacteroidIIp_smc02113"/>
      <fbc:geneProduct metaid="G_g3364" fbc:id="G_g3364" fbc:name="COBRAProtein3364" fbc:label="BacteroidIIp_smc02117"/>
      <fbc:geneProduct metaid="G_g3365" fbc:id="G_g3365" fbc:name="COBRAProtein3365" fbc:label="BacteroidIIp_smc02118"/>
      <fbc:geneProduct metaid="G_g3366" fbc:id="G_g3366" fbc:name="COBRAProtein3366" fbc:label="BacteroidIIp_smc02119"/>
      <fbc:geneProduct metaid="G_g3367" fbc:id="G_g3367" fbc:name="COBRAProtein3367" fbc:label="BacteroidIIp_smc02120"/>
      <fbc:geneProduct metaid="G_g3368" fbc:id="G_g3368" fbc:name="COBRAProtein3368" fbc:label="BacteroidIIp_smc02121"/>
      <fbc:geneProduct metaid="G_g3369" fbc:id="G_g3369" fbc:name="COBRAProtein3369" fbc:label="BacteroidIIp_smc02122"/>
      <fbc:geneProduct metaid="G_g3370" fbc:id="G_g3370" fbc:name="COBRAProtein3370" fbc:label="BacteroidIIp_smc02124"/>
      <fbc:geneProduct metaid="G_g3371" fbc:id="G_g3371" fbc:name="COBRAProtein3371" fbc:label="BacteroidIIp_smc02137"/>
      <fbc:geneProduct metaid="G_g3372" fbc:id="G_g3372" fbc:name="COBRAProtein3372" fbc:label="BacteroidIIp_smc02138"/>
      <fbc:geneProduct metaid="G_g3373" fbc:id="G_g3373" fbc:name="COBRAProtein3373" fbc:label="BacteroidIIp_smc02141"/>
      <fbc:geneProduct metaid="G_g3374" fbc:id="G_g3374" fbc:name="COBRAProtein3374" fbc:label="BacteroidIIp_smc02142"/>
      <fbc:geneProduct metaid="G_g3375" fbc:id="G_g3375" fbc:name="COBRAProtein3375" fbc:label="BacteroidIIp_smc02143"/>
      <fbc:geneProduct metaid="G_g3376" fbc:id="G_g3376" fbc:name="COBRAProtein3376" fbc:label="BacteroidIIp_smc02144"/>
      <fbc:geneProduct metaid="G_g3377" fbc:id="G_g3377" fbc:name="COBRAProtein3377" fbc:label="BacteroidIIp_smc02145"/>
      <fbc:geneProduct metaid="G_g3378" fbc:id="G_g3378" fbc:name="COBRAProtein3378" fbc:label="BacteroidIIp_smc02146"/>
      <fbc:geneProduct metaid="G_g3379" fbc:id="G_g3379" fbc:name="COBRAProtein3379" fbc:label="BacteroidIIp_smc02158"/>
      <fbc:geneProduct metaid="G_g3380" fbc:id="G_g3380" fbc:name="COBRAProtein3380" fbc:label="BacteroidIIp_smc02162"/>
      <fbc:geneProduct metaid="G_g3381" fbc:id="G_g3381" fbc:name="COBRAProtein3381" fbc:label="BacteroidIIp_smc02163"/>
      <fbc:geneProduct metaid="G_g3382" fbc:id="G_g3382" fbc:name="COBRAProtein3382" fbc:label="BacteroidIIp_smc02164"/>
      <fbc:geneProduct metaid="G_g3383" fbc:id="G_g3383" fbc:name="COBRAProtein3383" fbc:label="BacteroidIIp_smc02165"/>
      <fbc:geneProduct metaid="G_g3384" fbc:id="G_g3384" fbc:name="COBRAProtein3384" fbc:label="BacteroidIIp_smc02166"/>
      <fbc:geneProduct metaid="G_g3385" fbc:id="G_g3385" fbc:name="COBRAProtein3385" fbc:label="BacteroidIIp_smc02181"/>
      <fbc:geneProduct metaid="G_g3386" fbc:id="G_g3386" fbc:name="COBRAProtein3386" fbc:label="BacteroidIIp_smc02217"/>
      <fbc:geneProduct metaid="G_g3387" fbc:id="G_g3387" fbc:name="COBRAProtein3387" fbc:label="BacteroidIIp_smc02218"/>
      <fbc:geneProduct metaid="G_g3388" fbc:id="G_g3388" fbc:name="COBRAProtein3388" fbc:label="BacteroidIIp_smc02219"/>
      <fbc:geneProduct metaid="G_g3389" fbc:id="G_g3389" fbc:name="COBRAProtein3389" fbc:label="BacteroidIIp_smc02224"/>
      <fbc:geneProduct metaid="G_g3390" fbc:id="G_g3390" fbc:name="COBRAProtein3390" fbc:label="BacteroidIIp_smc02227"/>
      <fbc:geneProduct metaid="G_g3391" fbc:id="G_g3391" fbc:name="COBRAProtein3391" fbc:label="BacteroidIIp_smc02228"/>
      <fbc:geneProduct metaid="G_g3392" fbc:id="G_g3392" fbc:name="COBRAProtein3392" fbc:label="BacteroidIIp_smc02229"/>
      <fbc:geneProduct metaid="G_g3393" fbc:id="G_g3393" fbc:name="COBRAProtein3393" fbc:label="BacteroidIIp_smc02245"/>
      <fbc:geneProduct metaid="G_g3394" fbc:id="G_g3394" fbc:name="COBRAProtein3394" fbc:label="BacteroidIIp_smc02256"/>
      <fbc:geneProduct metaid="G_g3395" fbc:id="G_g3395" fbc:name="COBRAProtein3395" fbc:label="BacteroidIIp_smc02262"/>
      <fbc:geneProduct metaid="G_g3396" fbc:id="G_g3396" fbc:name="COBRAProtein3396" fbc:label="BacteroidIIp_smc02268"/>
      <fbc:geneProduct metaid="G_g3397" fbc:id="G_g3397" fbc:name="COBRAProtein3397" fbc:label="BacteroidIIp_smc02276"/>
      <fbc:geneProduct metaid="G_g3398" fbc:id="G_g3398" fbc:name="COBRAProtein3398" fbc:label="BacteroidIIp_smc02305"/>
      <fbc:geneProduct metaid="G_g3399" fbc:id="G_g3399" fbc:name="COBRAProtein3399" fbc:label="BacteroidIIp_smc02307"/>
      <fbc:geneProduct metaid="G_g3400" fbc:id="G_g3400" fbc:name="COBRAProtein3400" fbc:label="BacteroidIIp_smc02310"/>
      <fbc:geneProduct metaid="G_g3401" fbc:id="G_g3401" fbc:name="COBRAProtein3401" fbc:label="BacteroidIIp_smc02327"/>
      <fbc:geneProduct metaid="G_g3402" fbc:id="G_g3402" fbc:name="COBRAProtein3402" fbc:label="BacteroidIIp_smc02333"/>
      <fbc:geneProduct metaid="G_g3403" fbc:id="G_g3403" fbc:name="COBRAProtein3403" fbc:label="BacteroidIIp_smc02361"/>
      <fbc:geneProduct metaid="G_g3404" fbc:id="G_g3404" fbc:name="COBRAProtein3404" fbc:label="BacteroidIIp_smc02362"/>
      <fbc:geneProduct metaid="G_g3405" fbc:id="G_g3405" fbc:name="COBRAProtein3405" fbc:label="BacteroidIIp_smc02363"/>
      <fbc:geneProduct metaid="G_g3406" fbc:id="G_g3406" fbc:name="COBRAProtein3406" fbc:label="BacteroidIIp_smc02364"/>
      <fbc:geneProduct metaid="G_g3407" fbc:id="G_g3407" fbc:name="COBRAProtein3407" fbc:label="BacteroidIIp_smc02370"/>
      <fbc:geneProduct metaid="G_g3408" fbc:id="G_g3408" fbc:name="COBRAProtein3408" fbc:label="BacteroidIIp_smc02386"/>
      <fbc:geneProduct metaid="G_g3409" fbc:id="G_g3409" fbc:name="COBRAProtein3409" fbc:label="BacteroidIIp_smc02393"/>
      <fbc:geneProduct metaid="G_g3410" fbc:id="G_g3410" fbc:name="COBRAProtein3410" fbc:label="BacteroidIIp_smc02404"/>
      <fbc:geneProduct metaid="G_g3411" fbc:id="G_g3411" fbc:name="COBRAProtein3411" fbc:label="BacteroidIIp_smc02405"/>
      <fbc:geneProduct metaid="G_g3412" fbc:id="G_g3412" fbc:name="COBRAProtein3412" fbc:label="BacteroidIIp_smc02408"/>
      <fbc:geneProduct metaid="G_g3413" fbc:id="G_g3413" fbc:name="COBRAProtein3413" fbc:label="BacteroidIIp_smc02420"/>
      <fbc:geneProduct metaid="G_g3414" fbc:id="G_g3414" fbc:name="COBRAProtein3414" fbc:label="BacteroidIIp_smc02436"/>
      <fbc:geneProduct metaid="G_g3415" fbc:id="G_g3415" fbc:name="COBRAProtein3415" fbc:label="BacteroidIIp_smc02438"/>
      <fbc:geneProduct metaid="G_g3416" fbc:id="G_g3416" fbc:name="COBRAProtein3416" fbc:label="BacteroidIIp_smc02440"/>
      <fbc:geneProduct metaid="G_g3417" fbc:id="G_g3417" fbc:name="COBRAProtein3417" fbc:label="BacteroidIIp_smc02450"/>
      <fbc:geneProduct metaid="G_g3418" fbc:id="G_g3418" fbc:name="COBRAProtein3418" fbc:label="BacteroidIIp_smc02463"/>
      <fbc:geneProduct metaid="G_g3419" fbc:id="G_g3419" fbc:name="COBRAProtein3419" fbc:label="BacteroidIIp_smc02464"/>
      <fbc:geneProduct metaid="G_g3420" fbc:id="G_g3420" fbc:name="COBRAProtein3420" fbc:label="BacteroidIIp_smc02465"/>
      <fbc:geneProduct metaid="G_g3421" fbc:id="G_g3421" fbc:name="COBRAProtein3421" fbc:label="BacteroidIIp_smc02466"/>
      <fbc:geneProduct metaid="G_g3422" fbc:id="G_g3422" fbc:name="COBRAProtein3422" fbc:label="BacteroidIIp_smc02479"/>
      <fbc:geneProduct metaid="G_g3423" fbc:id="G_g3423" fbc:name="COBRAProtein3423" fbc:label="BacteroidIIp_smc02480"/>
      <fbc:geneProduct metaid="G_g3424" fbc:id="G_g3424" fbc:name="COBRAProtein3424" fbc:label="BacteroidIIp_smc02481"/>
      <fbc:geneProduct metaid="G_g3425" fbc:id="G_g3425" fbc:name="COBRAProtein3425" fbc:label="BacteroidIIp_smc02482"/>
      <fbc:geneProduct metaid="G_g3426" fbc:id="G_g3426" fbc:name="COBRAProtein3426" fbc:label="BacteroidIIp_smc02483"/>
      <fbc:geneProduct metaid="G_g3427" fbc:id="G_g3427" fbc:name="COBRAProtein3427" fbc:label="BacteroidIIp_smc02487"/>
      <fbc:geneProduct metaid="G_g3428" fbc:id="G_g3428" fbc:name="COBRAProtein3428" fbc:label="BacteroidIIp_smc02490"/>
      <fbc:geneProduct metaid="G_g3429" fbc:id="G_g3429" fbc:name="COBRAProtein3429" fbc:label="BacteroidIIp_smc02495"/>
      <fbc:geneProduct metaid="G_g3430" fbc:id="G_g3430" fbc:name="COBRAProtein3430" fbc:label="BacteroidIIp_smc02496"/>
      <fbc:geneProduct metaid="G_g3431" fbc:id="G_g3431" fbc:name="COBRAProtein3431" fbc:label="BacteroidIIp_smc02498"/>
      <fbc:geneProduct metaid="G_g3432" fbc:id="G_g3432" fbc:name="COBRAProtein3432" fbc:label="BacteroidIIp_smc02499"/>
      <fbc:geneProduct metaid="G_g3433" fbc:id="G_g3433" fbc:name="COBRAProtein3433" fbc:label="BacteroidIIp_smc02500"/>
      <fbc:geneProduct metaid="G_g3434" fbc:id="G_g3434" fbc:name="COBRAProtein3434" fbc:label="BacteroidIIp_smc02501"/>
      <fbc:geneProduct metaid="G_g3435" fbc:id="G_g3435" fbc:name="COBRAProtein3435" fbc:label="BacteroidIIp_smc02502"/>
      <fbc:geneProduct metaid="G_g3436" fbc:id="G_g3436" fbc:name="COBRAProtein3436" fbc:label="BacteroidIIp_smc02506"/>
      <fbc:geneProduct metaid="G_g3437" fbc:id="G_g3437" fbc:name="COBRAProtein3437" fbc:label="BacteroidIIp_smc02507"/>
      <fbc:geneProduct metaid="G_g3438" fbc:id="G_g3438" fbc:name="COBRAProtein3438" fbc:label="BacteroidIIp_smc02508"/>
      <fbc:geneProduct metaid="G_g3439" fbc:id="G_g3439" fbc:name="COBRAProtein3439" fbc:label="BacteroidIIp_smc02509"/>
      <fbc:geneProduct metaid="G_g3440" fbc:id="G_g3440" fbc:name="COBRAProtein3440" fbc:label="BacteroidIIp_smc02512"/>
      <fbc:geneProduct metaid="G_g3441" fbc:id="G_g3441" fbc:name="COBRAProtein3441" fbc:label="BacteroidIIp_smc02513"/>
      <fbc:geneProduct metaid="G_g3442" fbc:id="G_g3442" fbc:name="COBRAProtein3442" fbc:label="BacteroidIIp_smc02514"/>
      <fbc:geneProduct metaid="G_g3443" fbc:id="G_g3443" fbc:name="COBRAProtein3443" fbc:label="BacteroidIIp_smc02515"/>
      <fbc:geneProduct metaid="G_g3444" fbc:id="G_g3444" fbc:name="COBRAProtein3444" fbc:label="BacteroidIIp_smc02516"/>
      <fbc:geneProduct metaid="G_g3445" fbc:id="G_g3445" fbc:name="COBRAProtein3445" fbc:label="BacteroidIIp_smc02517"/>
      <fbc:geneProduct metaid="G_g3446" fbc:id="G_g3446" fbc:name="COBRAProtein3446" fbc:label="BacteroidIIp_smc02518"/>
      <fbc:geneProduct metaid="G_g3447" fbc:id="G_g3447" fbc:name="COBRAProtein3447" fbc:label="BacteroidIIp_smc02519"/>
      <fbc:geneProduct metaid="G_g3448" fbc:id="G_g3448" fbc:name="COBRAProtein3448" fbc:label="BacteroidIIp_smc02520"/>
      <fbc:geneProduct metaid="G_g3449" fbc:id="G_g3449" fbc:name="COBRAProtein3449" fbc:label="BacteroidIIp_smc02524"/>
      <fbc:geneProduct metaid="G_g3450" fbc:id="G_g3450" fbc:name="COBRAProtein3450" fbc:label="BacteroidIIp_smc02525"/>
      <fbc:geneProduct metaid="G_g3451" fbc:id="G_g3451" fbc:name="COBRAProtein3451" fbc:label="BacteroidIIp_smc02551"/>
      <fbc:geneProduct metaid="G_g3452" fbc:id="G_g3452" fbc:name="COBRAProtein3452" fbc:label="BacteroidIIp_smc02562"/>
      <fbc:geneProduct metaid="G_g3453" fbc:id="G_g3453" fbc:name="COBRAProtein3453" fbc:label="BacteroidIIp_smc02567"/>
      <fbc:geneProduct metaid="G_g3454" fbc:id="G_g3454" fbc:name="COBRAProtein3454" fbc:label="BacteroidIIp_smc02568"/>
      <fbc:geneProduct metaid="G_g3455" fbc:id="G_g3455" fbc:name="COBRAProtein3455" fbc:label="BacteroidIIp_smc02569"/>
      <fbc:geneProduct metaid="G_g3456" fbc:id="G_g3456" fbc:name="COBRAProtein3456" fbc:label="BacteroidIIp_smc02570"/>
      <fbc:geneProduct metaid="G_g3457" fbc:id="G_g3457" fbc:name="COBRAProtein3457" fbc:label="BacteroidIIp_smc02572"/>
      <fbc:geneProduct metaid="G_g3458" fbc:id="G_g3458" fbc:name="COBRAProtein3458" fbc:label="BacteroidIIp_smc02574"/>
      <fbc:geneProduct metaid="G_g3459" fbc:id="G_g3459" fbc:name="COBRAProtein3459" fbc:label="BacteroidIIp_smc02581"/>
      <fbc:geneProduct metaid="G_g3460" fbc:id="G_g3460" fbc:name="COBRAProtein3460" fbc:label="BacteroidIIp_smc02595"/>
      <fbc:geneProduct metaid="G_g3461" fbc:id="G_g3461" fbc:name="COBRAProtein3461" fbc:label="BacteroidIIp_smc02598"/>
      <fbc:geneProduct metaid="G_g3462" fbc:id="G_g3462" fbc:name="COBRAProtein3462" fbc:label="BacteroidIIp_smc02599"/>
      <fbc:geneProduct metaid="G_g3463" fbc:id="G_g3463" fbc:name="COBRAProtein3463" fbc:label="BacteroidIIp_smc02601"/>
      <fbc:geneProduct metaid="G_g3464" fbc:id="G_g3464" fbc:name="COBRAProtein3464" fbc:label="BacteroidIIp_smc02604"/>
      <fbc:geneProduct metaid="G_g3465" fbc:id="G_g3465" fbc:name="COBRAProtein3465" fbc:label="BacteroidIIp_smc02640"/>
      <fbc:geneProduct metaid="G_g3466" fbc:id="G_g3466" fbc:name="COBRAProtein3466" fbc:label="BacteroidIIp_smc02641"/>
      <fbc:geneProduct metaid="G_g3467" fbc:id="G_g3467" fbc:name="COBRAProtein3467" fbc:label="BacteroidIIp_smc02651"/>
      <fbc:geneProduct metaid="G_g3468" fbc:id="G_g3468" fbc:name="COBRAProtein3468" fbc:label="BacteroidIIp_smc02652"/>
      <fbc:geneProduct metaid="G_g3469" fbc:id="G_g3469" fbc:name="COBRAProtein3469" fbc:label="BacteroidIIp_smc02654"/>
      <fbc:geneProduct metaid="G_g3470" fbc:id="G_g3470" fbc:name="COBRAProtein3470" fbc:label="BacteroidIIp_smc02677"/>
      <fbc:geneProduct metaid="G_g3471" fbc:id="G_g3471" fbc:name="COBRAProtein3471" fbc:label="BacteroidIIp_smc02686"/>
      <fbc:geneProduct metaid="G_g3472" fbc:id="G_g3472" fbc:name="COBRAProtein3472" fbc:label="BacteroidIIp_smc02692"/>
      <fbc:geneProduct metaid="G_g3473" fbc:id="G_g3473" fbc:name="COBRAProtein3473" fbc:label="BacteroidIIp_smc02698"/>
      <fbc:geneProduct metaid="G_g3474" fbc:id="G_g3474" fbc:name="COBRAProtein3474" fbc:label="BacteroidIIp_smc02700"/>
      <fbc:geneProduct metaid="G_g3475" fbc:id="G_g3475" fbc:name="COBRAProtein3475" fbc:label="BacteroidIIp_smc02717"/>
      <fbc:geneProduct metaid="G_g3476" fbc:id="G_g3476" fbc:name="COBRAProtein3476" fbc:label="BacteroidIIp_smc02724"/>
      <fbc:geneProduct metaid="G_g3477" fbc:id="G_g3477" fbc:name="COBRAProtein3477" fbc:label="BacteroidIIp_smc02725"/>
      <fbc:geneProduct metaid="G_g3478" fbc:id="G_g3478" fbc:name="COBRAProtein3478" fbc:label="BacteroidIIp_smc02728"/>
      <fbc:geneProduct metaid="G_g3479" fbc:id="G_g3479" fbc:name="COBRAProtein3479" fbc:label="BacteroidIIp_smc02736"/>
      <fbc:geneProduct metaid="G_g3480" fbc:id="G_g3480" fbc:name="COBRAProtein3480" fbc:label="BacteroidIIp_smc02737"/>
      <fbc:geneProduct metaid="G_g3481" fbc:id="G_g3481" fbc:name="COBRAProtein3481" fbc:label="BacteroidIIp_smc02738"/>
      <fbc:geneProduct metaid="G_g3482" fbc:id="G_g3482" fbc:name="COBRAProtein3482" fbc:label="BacteroidIIp_smc02739"/>
      <fbc:geneProduct metaid="G_g3483" fbc:id="G_g3483" fbc:name="COBRAProtein3483" fbc:label="BacteroidIIp_smc02755"/>
      <fbc:geneProduct metaid="G_g3484" fbc:id="G_g3484" fbc:name="COBRAProtein3484" fbc:label="BacteroidIIp_smc02761"/>
      <fbc:geneProduct metaid="G_g3485" fbc:id="G_g3485" fbc:name="COBRAProtein3485" fbc:label="BacteroidIIp_smc02763"/>
      <fbc:geneProduct metaid="G_g3486" fbc:id="G_g3486" fbc:name="COBRAProtein3486" fbc:label="BacteroidIIp_smc02764"/>
      <fbc:geneProduct metaid="G_g3487" fbc:id="G_g3487" fbc:name="COBRAProtein3487" fbc:label="BacteroidIIp_smc02765"/>
      <fbc:geneProduct metaid="G_g3488" fbc:id="G_g3488" fbc:name="COBRAProtein3488" fbc:label="BacteroidIIp_smc02766"/>
      <fbc:geneProduct metaid="G_g3489" fbc:id="G_g3489" fbc:name="COBRAProtein3489" fbc:label="BacteroidIIp_smc02767"/>
      <fbc:geneProduct metaid="G_g3490" fbc:id="G_g3490" fbc:name="COBRAProtein3490" fbc:label="BacteroidIIp_smc02770"/>
      <fbc:geneProduct metaid="G_g3491" fbc:id="G_g3491" fbc:name="COBRAProtein3491" fbc:label="BacteroidIIp_smc02772"/>
      <fbc:geneProduct metaid="G_g3492" fbc:id="G_g3492" fbc:name="COBRAProtein3492" fbc:label="BacteroidIIp_smc02773"/>
      <fbc:geneProduct metaid="G_g3493" fbc:id="G_g3493" fbc:name="COBRAProtein3493" fbc:label="BacteroidIIp_smc02774"/>
      <fbc:geneProduct metaid="G_g3494" fbc:id="G_g3494" fbc:name="COBRAProtein3494" fbc:label="BacteroidIIp_smc02780"/>
      <fbc:geneProduct metaid="G_g3495" fbc:id="G_g3495" fbc:name="COBRAProtein3495" fbc:label="BacteroidIIp_smc02782"/>
      <fbc:geneProduct metaid="G_g3496" fbc:id="G_g3496" fbc:name="COBRAProtein3496" fbc:label="BacteroidIIp_smc02789"/>
      <fbc:geneProduct metaid="G_g3497" fbc:id="G_g3497" fbc:name="COBRAProtein3497" fbc:label="BacteroidIIp_smc02790"/>
      <fbc:geneProduct metaid="G_g3498" fbc:id="G_g3498" fbc:name="COBRAProtein3498" fbc:label="BacteroidIIp_smc02791"/>
      <fbc:geneProduct metaid="G_g3499" fbc:id="G_g3499" fbc:name="COBRAProtein3499" fbc:label="BacteroidIIp_smc02792"/>
      <fbc:geneProduct metaid="G_g3500" fbc:id="G_g3500" fbc:name="COBRAProtein3500" fbc:label="BacteroidIIp_smc02794"/>
      <fbc:geneProduct metaid="G_g3501" fbc:id="G_g3501" fbc:name="COBRAProtein3501" fbc:label="BacteroidIIp_smc02796"/>
      <fbc:geneProduct metaid="G_g3502" fbc:id="G_g3502" fbc:name="COBRAProtein3502" fbc:label="BacteroidIIp_smc02800"/>
      <fbc:geneProduct metaid="G_g3503" fbc:id="G_g3503" fbc:name="COBRAProtein3503" fbc:label="BacteroidIIp_smc02801"/>
      <fbc:geneProduct metaid="G_g3504" fbc:id="G_g3504" fbc:name="COBRAProtein3504" fbc:label="BacteroidIIp_smc02802"/>
      <fbc:geneProduct metaid="G_g3505" fbc:id="G_g3505" fbc:name="COBRAProtein3505" fbc:label="BacteroidIIp_smc02804"/>
      <fbc:geneProduct metaid="G_g3506" fbc:id="G_g3506" fbc:name="COBRAProtein3506" fbc:label="BacteroidIIp_smc02825"/>
      <fbc:geneProduct metaid="G_g3507" fbc:id="G_g3507" fbc:name="COBRAProtein3507" fbc:label="BacteroidIIp_smc02828"/>
      <fbc:geneProduct metaid="G_g3508" fbc:id="G_g3508" fbc:name="COBRAProtein3508" fbc:label="BacteroidIIp_smc02834"/>
      <fbc:geneProduct metaid="G_g3509" fbc:id="G_g3509" fbc:name="COBRAProtein3509" fbc:label="BacteroidIIp_smc02835"/>
      <fbc:geneProduct metaid="G_g3510" fbc:id="G_g3510" fbc:name="COBRAProtein3510" fbc:label="BacteroidIIp_smc02837"/>
      <fbc:geneProduct metaid="G_g3511" fbc:id="G_g3511" fbc:name="COBRAProtein3511" fbc:label="BacteroidIIp_smc02838"/>
      <fbc:geneProduct metaid="G_g3512" fbc:id="G_g3512" fbc:name="COBRAProtein3512" fbc:label="BacteroidIIp_smc02849"/>
      <fbc:geneProduct metaid="G_g3513" fbc:id="G_g3513" fbc:name="COBRAProtein3513" fbc:label="BacteroidIIp_smc02850"/>
      <fbc:geneProduct metaid="G_g3514" fbc:id="G_g3514" fbc:name="COBRAProtein3514" fbc:label="BacteroidIIp_smc02857"/>
      <fbc:geneProduct metaid="G_g3515" fbc:id="G_g3515" fbc:name="COBRAProtein3515" fbc:label="BacteroidIIp_smc02861"/>
      <fbc:geneProduct metaid="G_g3516" fbc:id="G_g3516" fbc:name="COBRAProtein3516" fbc:label="BacteroidIIp_smc02862"/>
      <fbc:geneProduct metaid="G_g3517" fbc:id="G_g3517" fbc:name="COBRAProtein3517" fbc:label="BacteroidIIp_smc02869"/>
      <fbc:geneProduct metaid="G_g3518" fbc:id="G_g3518" fbc:name="COBRAProtein3518" fbc:label="BacteroidIIp_smc02871"/>
      <fbc:geneProduct metaid="G_g3519" fbc:id="G_g3519" fbc:name="COBRAProtein3519" fbc:label="BacteroidIIp_smc02872"/>
      <fbc:geneProduct metaid="G_g3520" fbc:id="G_g3520" fbc:name="COBRAProtein3520" fbc:label="BacteroidIIp_smc02873"/>
      <fbc:geneProduct metaid="G_g3521" fbc:id="G_g3521" fbc:name="COBRAProtein3521" fbc:label="BacteroidIIp_smc02875"/>
      <fbc:geneProduct metaid="G_g3522" fbc:id="G_g3522" fbc:name="COBRAProtein3522" fbc:label="BacteroidIIp_smc02877"/>
      <fbc:geneProduct metaid="G_g3523" fbc:id="G_g3523" fbc:name="COBRAProtein3523" fbc:label="BacteroidIIp_smc02878"/>
      <fbc:geneProduct metaid="G_g3524" fbc:id="G_g3524" fbc:name="COBRAProtein3524" fbc:label="BacteroidIIp_smc02896"/>
      <fbc:geneProduct metaid="G_g3525" fbc:id="G_g3525" fbc:name="COBRAProtein3525" fbc:label="BacteroidIIp_smc02898"/>
      <fbc:geneProduct metaid="G_g3526" fbc:id="G_g3526" fbc:name="COBRAProtein3526" fbc:label="BacteroidIIp_smc02899"/>
      <fbc:geneProduct metaid="G_g3527" fbc:id="G_g3527" fbc:name="COBRAProtein3527" fbc:label="BacteroidIIp_smc02905"/>
      <fbc:geneProduct metaid="G_g3528" fbc:id="G_g3528" fbc:name="COBRAProtein3528" fbc:label="BacteroidIIp_smc02912"/>
      <fbc:geneProduct metaid="G_g3529" fbc:id="G_g3529" fbc:name="COBRAProtein3529" fbc:label="BacteroidIIp_smc02914"/>
      <fbc:geneProduct metaid="G_g3530" fbc:id="G_g3530" fbc:name="COBRAProtein3530" fbc:label="BacteroidIIp_smc02983"/>
      <fbc:geneProduct metaid="G_g3531" fbc:id="G_g3531" fbc:name="COBRAProtein3531" fbc:label="BacteroidIIp_smc03059"/>
      <fbc:geneProduct metaid="G_g3532" fbc:id="G_g3532" fbc:name="COBRAProtein3532" fbc:label="BacteroidIIp_smc03061"/>
      <fbc:geneProduct metaid="G_g3533" fbc:id="G_g3533" fbc:name="COBRAProtein3533" fbc:label="BacteroidIIp_smc03062"/>
      <fbc:geneProduct metaid="G_g3534" fbc:id="G_g3534" fbc:name="COBRAProtein3534" fbc:label="BacteroidIIp_smc03063"/>
      <fbc:geneProduct metaid="G_g3535" fbc:id="G_g3535" fbc:name="COBRAProtein3535" fbc:label="BacteroidIIp_smc03064"/>
      <fbc:geneProduct metaid="G_g3536" fbc:id="G_g3536" fbc:name="COBRAProtein3536" fbc:label="BacteroidIIp_smc03065"/>
      <fbc:geneProduct metaid="G_g3537" fbc:id="G_g3537" fbc:name="COBRAProtein3537" fbc:label="BacteroidIIp_smc03068"/>
      <fbc:geneProduct metaid="G_g3538" fbc:id="G_g3538" fbc:name="COBRAProtein3538" fbc:label="BacteroidIIp_smc03069"/>
      <fbc:geneProduct metaid="G_g3539" fbc:id="G_g3539" fbc:name="COBRAProtein3539" fbc:label="BacteroidIIp_smc03070"/>
      <fbc:geneProduct metaid="G_g3540" fbc:id="G_g3540" fbc:name="COBRAProtein3540" fbc:label="BacteroidIIp_smc03085"/>
      <fbc:geneProduct metaid="G_g3541" fbc:id="G_g3541" fbc:name="COBRAProtein3541" fbc:label="BacteroidIIp_smc03086"/>
      <fbc:geneProduct metaid="G_g3542" fbc:id="G_g3542" fbc:name="COBRAProtein3542" fbc:label="BacteroidIIp_smc03091"/>
      <fbc:geneProduct metaid="G_g3543" fbc:id="G_g3543" fbc:name="COBRAProtein3543" fbc:label="BacteroidIIp_smc03104"/>
      <fbc:geneProduct metaid="G_g3544" fbc:id="G_g3544" fbc:name="COBRAProtein3544" fbc:label="BacteroidIIp_smc03105"/>
      <fbc:geneProduct metaid="G_g3545" fbc:id="G_g3545" fbc:name="COBRAProtein3545" fbc:label="BacteroidIIp_smc03108"/>
      <fbc:geneProduct metaid="G_g3546" fbc:id="G_g3546" fbc:name="COBRAProtein3546" fbc:label="BacteroidIIp_smc03111"/>
      <fbc:geneProduct metaid="G_g3547" fbc:id="G_g3547" fbc:name="COBRAProtein3547" fbc:label="BacteroidIIp_smc03112"/>
      <fbc:geneProduct metaid="G_g3548" fbc:id="G_g3548" fbc:name="COBRAProtein3548" fbc:label="BacteroidIIp_smc03153"/>
      <fbc:geneProduct metaid="G_g3549" fbc:id="G_g3549" fbc:name="COBRAProtein3549" fbc:label="BacteroidIIp_smc03157"/>
      <fbc:geneProduct metaid="G_g3550" fbc:id="G_g3550" fbc:name="COBRAProtein3550" fbc:label="BacteroidIIp_smc03158"/>
      <fbc:geneProduct metaid="G_g3551" fbc:id="G_g3551" fbc:name="COBRAProtein3551" fbc:label="BacteroidIIp_smc03159"/>
      <fbc:geneProduct metaid="G_g3552" fbc:id="G_g3552" fbc:name="COBRAProtein3552" fbc:label="BacteroidIIp_smc03160"/>
      <fbc:geneProduct metaid="G_g3553" fbc:id="G_g3553" fbc:name="COBRAProtein3553" fbc:label="BacteroidIIp_smc03163"/>
      <fbc:geneProduct metaid="G_g3554" fbc:id="G_g3554" fbc:name="COBRAProtein3554" fbc:label="BacteroidIIp_smc03164"/>
      <fbc:geneProduct metaid="G_g3555" fbc:id="G_g3555" fbc:name="COBRAProtein3555" fbc:label="BacteroidIIp_smc03172"/>
      <fbc:geneProduct metaid="G_g3556" fbc:id="G_g3556" fbc:name="COBRAProtein3556" fbc:label="BacteroidIIp_smc03173"/>
      <fbc:geneProduct metaid="G_g3557" fbc:id="G_g3557" fbc:name="COBRAProtein3557" fbc:label="BacteroidIIp_smc03175"/>
      <fbc:geneProduct metaid="G_g3558" fbc:id="G_g3558" fbc:name="COBRAProtein3558" fbc:label="BacteroidIIp_smc03187"/>
      <fbc:geneProduct metaid="G_g3559" fbc:id="G_g3559" fbc:name="COBRAProtein3559" fbc:label="BacteroidIIp_smc03188"/>
      <fbc:geneProduct metaid="G_g3560" fbc:id="G_g3560" fbc:name="COBRAProtein3560" fbc:label="BacteroidIIp_smc03189"/>
      <fbc:geneProduct metaid="G_g3561" fbc:id="G_g3561" fbc:name="COBRAProtein3561" fbc:label="BacteroidIIp_smc03190"/>
      <fbc:geneProduct metaid="G_g3562" fbc:id="G_g3562" fbc:name="COBRAProtein3562" fbc:label="BacteroidIIp_smc03191"/>
      <fbc:geneProduct metaid="G_g3563" fbc:id="G_g3563" fbc:name="COBRAProtein3563" fbc:label="BacteroidIIp_smc03192"/>
      <fbc:geneProduct metaid="G_g3564" fbc:id="G_g3564" fbc:name="COBRAProtein3564" fbc:label="BacteroidIIp_smc03193"/>
      <fbc:geneProduct metaid="G_g3565" fbc:id="G_g3565" fbc:name="COBRAProtein3565" fbc:label="BacteroidIIp_smc03194"/>
      <fbc:geneProduct metaid="G_g3566" fbc:id="G_g3566" fbc:name="COBRAProtein3566" fbc:label="BacteroidIIp_smc03196"/>
      <fbc:geneProduct metaid="G_g3567" fbc:id="G_g3567" fbc:name="COBRAProtein3567" fbc:label="BacteroidIIp_smc03197"/>
      <fbc:geneProduct metaid="G_g3568" fbc:id="G_g3568" fbc:name="COBRAProtein3568" fbc:label="BacteroidIIp_smc03198"/>
      <fbc:geneProduct metaid="G_g3569" fbc:id="G_g3569" fbc:name="COBRAProtein3569" fbc:label="BacteroidIIp_smc03200"/>
      <fbc:geneProduct metaid="G_g3570" fbc:id="G_g3570" fbc:name="COBRAProtein3570" fbc:label="BacteroidIIp_smc03201"/>
      <fbc:geneProduct metaid="G_g3571" fbc:id="G_g3571" fbc:name="COBRAProtein3571" fbc:label="BacteroidIIp_smc03202"/>
      <fbc:geneProduct metaid="G_g3572" fbc:id="G_g3572" fbc:name="COBRAProtein3572" fbc:label="BacteroidIIp_smc03203"/>
      <fbc:geneProduct metaid="G_g3573" fbc:id="G_g3573" fbc:name="COBRAProtein3573" fbc:label="BacteroidIIp_smc03204"/>
      <fbc:geneProduct metaid="G_g3574" fbc:id="G_g3574" fbc:name="COBRAProtein3574" fbc:label="BacteroidIIp_smc03206"/>
      <fbc:geneProduct metaid="G_g3575" fbc:id="G_g3575" fbc:name="COBRAProtein3575" fbc:label="BacteroidIIp_smc03207"/>
      <fbc:geneProduct metaid="G_g3576" fbc:id="G_g3576" fbc:name="COBRAProtein3576" fbc:label="BacteroidIIp_smc03208"/>
      <fbc:geneProduct metaid="G_g3577" fbc:id="G_g3577" fbc:name="COBRAProtein3577" fbc:label="BacteroidIIp_smc03211"/>
      <fbc:geneProduct metaid="G_g3578" fbc:id="G_g3578" fbc:name="COBRAProtein3578" fbc:label="BacteroidIIp_smc03229"/>
      <fbc:geneProduct metaid="G_g3579" fbc:id="G_g3579" fbc:name="COBRAProtein3579" fbc:label="BacteroidIIp_smc03231"/>
      <fbc:geneProduct metaid="G_g3580" fbc:id="G_g3580" fbc:name="COBRAProtein3580" fbc:label="BacteroidIIp_smc03232"/>
      <fbc:geneProduct metaid="G_g3581" fbc:id="G_g3581" fbc:name="COBRAProtein3581" fbc:label="BacteroidIIp_smc03239"/>
      <fbc:geneProduct metaid="G_g3582" fbc:id="G_g3582" fbc:name="COBRAProtein3582" fbc:label="BacteroidIIp_smc03243"/>
      <fbc:geneProduct metaid="G_g3583" fbc:id="G_g3583" fbc:name="COBRAProtein3583" fbc:label="BacteroidIIp_smc03252"/>
      <fbc:geneProduct metaid="G_g3584" fbc:id="G_g3584" fbc:name="COBRAProtein3584" fbc:label="BacteroidIIp_smc03265"/>
      <fbc:geneProduct metaid="G_g3585" fbc:id="G_g3585" fbc:name="COBRAProtein3585" fbc:label="BacteroidIIp_smc03770"/>
      <fbc:geneProduct metaid="G_g3586" fbc:id="G_g3586" fbc:name="COBRAProtein3586" fbc:label="BacteroidIIp_smc03772"/>
      <fbc:geneProduct metaid="G_g3587" fbc:id="G_g3587" fbc:name="COBRAProtein3587" fbc:label="BacteroidIIp_smc03775"/>
      <fbc:geneProduct metaid="G_g3588" fbc:id="G_g3588" fbc:name="COBRAProtein3588" fbc:label="BacteroidIIp_smc03776"/>
      <fbc:geneProduct metaid="G_g3589" fbc:id="G_g3589" fbc:name="COBRAProtein3589" fbc:label="BacteroidIIp_smc03777"/>
      <fbc:geneProduct metaid="G_g3590" fbc:id="G_g3590" fbc:name="COBRAProtein3590" fbc:label="BacteroidIIp_smc03778"/>
      <fbc:geneProduct metaid="G_g3591" fbc:id="G_g3591" fbc:name="COBRAProtein3591" fbc:label="BacteroidIIp_smc03793"/>
      <fbc:geneProduct metaid="G_g3592" fbc:id="G_g3592" fbc:name="COBRAProtein3592" fbc:label="BacteroidIIp_smc03795"/>
      <fbc:geneProduct metaid="G_g3593" fbc:id="G_g3593" fbc:name="COBRAProtein3593" fbc:label="BacteroidIIp_smc03797"/>
      <fbc:geneProduct metaid="G_g3594" fbc:id="G_g3594" fbc:name="COBRAProtein3594" fbc:label="BacteroidIIp_smc03804"/>
      <fbc:geneProduct metaid="G_g3595" fbc:id="G_g3595" fbc:name="COBRAProtein3595" fbc:label="BacteroidIIp_smc03807"/>
      <fbc:geneProduct metaid="G_g3596" fbc:id="G_g3596" fbc:name="COBRAProtein3596" fbc:label="BacteroidIIp_smc03823"/>
      <fbc:geneProduct metaid="G_g3597" fbc:id="G_g3597" fbc:name="COBRAProtein3597" fbc:label="BacteroidIIp_smc03826"/>
      <fbc:geneProduct metaid="G_g3598" fbc:id="G_g3598" fbc:name="COBRAProtein3598" fbc:label="BacteroidIIp_smc03846"/>
      <fbc:geneProduct metaid="G_g3599" fbc:id="G_g3599" fbc:name="COBRAProtein3599" fbc:label="BacteroidIIp_smc03847"/>
      <fbc:geneProduct metaid="G_g3600" fbc:id="G_g3600" fbc:name="COBRAProtein3600" fbc:label="BacteroidIIp_smc03848"/>
      <fbc:geneProduct metaid="G_g3601" fbc:id="G_g3601" fbc:name="COBRAProtein3601" fbc:label="BacteroidIIp_smc03849"/>
      <fbc:geneProduct metaid="G_g3602" fbc:id="G_g3602" fbc:name="COBRAProtein3602" fbc:label="BacteroidIIp_smc03850"/>
      <fbc:geneProduct metaid="G_g3603" fbc:id="G_g3603" fbc:name="COBRAProtein3603" fbc:label="BacteroidIIp_smc03851"/>
      <fbc:geneProduct metaid="G_g3604" fbc:id="G_g3604" fbc:name="COBRAProtein3604" fbc:label="BacteroidIIp_smc03856"/>
      <fbc:geneProduct metaid="G_g3605" fbc:id="G_g3605" fbc:name="COBRAProtein3605" fbc:label="BacteroidIIp_smc03858"/>
      <fbc:geneProduct metaid="G_g3606" fbc:id="G_g3606" fbc:name="COBRAProtein3606" fbc:label="BacteroidIIp_smc03859"/>
      <fbc:geneProduct metaid="G_g3607" fbc:id="G_g3607" fbc:name="COBRAProtein3607" fbc:label="BacteroidIIp_smc03860"/>
      <fbc:geneProduct metaid="G_g3608" fbc:id="G_g3608" fbc:name="COBRAProtein3608" fbc:label="BacteroidIIp_smc03861"/>
      <fbc:geneProduct metaid="G_g3609" fbc:id="G_g3609" fbc:name="COBRAProtein3609" fbc:label="BacteroidIIp_smc03863"/>
      <fbc:geneProduct metaid="G_g3610" fbc:id="G_g3610" fbc:name="COBRAProtein3610" fbc:label="BacteroidIIp_smc03867"/>
      <fbc:geneProduct metaid="G_g3611" fbc:id="G_g3611" fbc:name="COBRAProtein3611" fbc:label="BacteroidIIp_smc03869"/>
      <fbc:geneProduct metaid="G_g3612" fbc:id="G_g3612" fbc:name="COBRAProtein3612" fbc:label="BacteroidIIp_smc03870"/>
      <fbc:geneProduct metaid="G_g3613" fbc:id="G_g3613" fbc:name="COBRAProtein3613" fbc:label="BacteroidIIp_smc03871"/>
      <fbc:geneProduct metaid="G_g3614" fbc:id="G_g3614" fbc:name="COBRAProtein3614" fbc:label="BacteroidIIp_smc03878"/>
      <fbc:geneProduct metaid="G_g3615" fbc:id="G_g3615" fbc:name="COBRAProtein3615" fbc:label="BacteroidIIp_smc03879"/>
      <fbc:geneProduct metaid="G_g3616" fbc:id="G_g3616" fbc:name="COBRAProtein3616" fbc:label="BacteroidIIp_smc03881"/>
      <fbc:geneProduct metaid="G_g3617" fbc:id="G_g3617" fbc:name="COBRAProtein3617" fbc:label="BacteroidIIp_smc03884"/>
      <fbc:geneProduct metaid="G_g3618" fbc:id="G_g3618" fbc:name="COBRAProtein3618" fbc:label="BacteroidIIp_smc03885"/>
      <fbc:geneProduct metaid="G_g3619" fbc:id="G_g3619" fbc:name="COBRAProtein3619" fbc:label="BacteroidIIp_smc03888"/>
      <fbc:geneProduct metaid="G_g3620" fbc:id="G_g3620" fbc:name="COBRAProtein3620" fbc:label="BacteroidIIp_smc03895"/>
      <fbc:geneProduct metaid="G_g3621" fbc:id="G_g3621" fbc:name="COBRAProtein3621" fbc:label="BacteroidIIp_smc03922"/>
      <fbc:geneProduct metaid="G_g3622" fbc:id="G_g3622" fbc:name="COBRAProtein3622" fbc:label="BacteroidIIp_smc03923"/>
      <fbc:geneProduct metaid="G_g3623" fbc:id="G_g3623" fbc:name="COBRAProtein3623" fbc:label="BacteroidIIp_smc03924"/>
      <fbc:geneProduct metaid="G_g3624" fbc:id="G_g3624" fbc:name="COBRAProtein3624" fbc:label="BacteroidIIp_smc03925"/>
      <fbc:geneProduct metaid="G_g3625" fbc:id="G_g3625" fbc:name="COBRAProtein3625" fbc:label="BacteroidIIp_smc03934"/>
      <fbc:geneProduct metaid="G_g3626" fbc:id="G_g3626" fbc:name="COBRAProtein3626" fbc:label="BacteroidIIp_smc03938"/>
      <fbc:geneProduct metaid="G_g3627" fbc:id="G_g3627" fbc:name="COBRAProtein3627" fbc:label="BacteroidIIp_smc03939"/>
      <fbc:geneProduct metaid="G_g3628" fbc:id="G_g3628" fbc:name="COBRAProtein3628" fbc:label="BacteroidIIp_smc03950"/>
      <fbc:geneProduct metaid="G_g3629" fbc:id="G_g3629" fbc:name="COBRAProtein3629" fbc:label="BacteroidIIp_smc03961"/>
      <fbc:geneProduct metaid="G_g3630" fbc:id="G_g3630" fbc:name="COBRAProtein3630" fbc:label="BacteroidIIp_smc03963"/>
      <fbc:geneProduct metaid="G_g3631" fbc:id="G_g3631" fbc:name="COBRAProtein3631" fbc:label="BacteroidIIp_smc03978"/>
      <fbc:geneProduct metaid="G_g3632" fbc:id="G_g3632" fbc:name="COBRAProtein3632" fbc:label="BacteroidIIp_smc03979"/>
      <fbc:geneProduct metaid="G_g3633" fbc:id="G_g3633" fbc:name="COBRAProtein3633" fbc:label="BacteroidIIp_smc03981"/>
      <fbc:geneProduct metaid="G_g3634" fbc:id="G_g3634" fbc:name="COBRAProtein3634" fbc:label="BacteroidIIp_smc03983"/>
      <fbc:geneProduct metaid="G_g3635" fbc:id="G_g3635" fbc:name="COBRAProtein3635" fbc:label="BacteroidIIp_smc03990"/>
      <fbc:geneProduct metaid="G_g3636" fbc:id="G_g3636" fbc:name="COBRAProtein3636" fbc:label="BacteroidIIp_smc03994"/>
      <fbc:geneProduct metaid="G_g3637" fbc:id="G_g3637" fbc:name="COBRAProtein3637" fbc:label="BacteroidIIp_smc04001"/>
      <fbc:geneProduct metaid="G_g3638" fbc:id="G_g3638" fbc:name="COBRAProtein3638" fbc:label="BacteroidIIp_smc04002"/>
      <fbc:geneProduct metaid="G_g3639" fbc:id="G_g3639" fbc:name="COBRAProtein3639" fbc:label="BacteroidIIp_smc04003"/>
      <fbc:geneProduct metaid="G_g3640" fbc:id="G_g3640" fbc:name="COBRAProtein3640" fbc:label="BacteroidIIp_smc04005"/>
      <fbc:geneProduct metaid="G_g3641" fbc:id="G_g3641" fbc:name="COBRAProtein3641" fbc:label="BacteroidIIp_smc04013"/>
      <fbc:geneProduct metaid="G_g3642" fbc:id="G_g3642" fbc:name="COBRAProtein3642" fbc:label="BacteroidIIp_smc04014"/>
      <fbc:geneProduct metaid="G_g3643" fbc:id="G_g3643" fbc:name="COBRAProtein3643" fbc:label="BacteroidIIp_smc04018"/>
      <fbc:geneProduct metaid="G_g3644" fbc:id="G_g3644" fbc:name="COBRAProtein3644" fbc:label="BacteroidIIp_smc04019"/>
      <fbc:geneProduct metaid="G_g3645" fbc:id="G_g3645" fbc:name="COBRAProtein3645" fbc:label="BacteroidIIp_smc04023"/>
      <fbc:geneProduct metaid="G_g3646" fbc:id="G_g3646" fbc:name="COBRAProtein3646" fbc:label="BacteroidIIp_smc04026"/>
      <fbc:geneProduct metaid="G_g3647" fbc:id="G_g3647" fbc:name="COBRAProtein3647" fbc:label="BacteroidIIp_smc04028"/>
      <fbc:geneProduct metaid="G_g3648" fbc:id="G_g3648" fbc:name="COBRAProtein3648" fbc:label="BacteroidIIp_smc04029"/>
      <fbc:geneProduct metaid="G_g3649" fbc:id="G_g3649" fbc:name="COBRAProtein3649" fbc:label="BacteroidIIp_smc04042"/>
      <fbc:geneProduct metaid="G_g3650" fbc:id="G_g3650" fbc:name="COBRAProtein3650" fbc:label="BacteroidIIp_smc04045"/>
      <fbc:geneProduct metaid="G_g3651" fbc:id="G_g3651" fbc:name="COBRAProtein3651" fbc:label="BacteroidIIp_smc04049"/>
      <fbc:geneProduct metaid="G_g3652" fbc:id="G_g3652" fbc:name="COBRAProtein3652" fbc:label="BacteroidIIp_smc04081"/>
      <fbc:geneProduct metaid="G_g3653" fbc:id="G_g3653" fbc:name="COBRAProtein3653" fbc:label="BacteroidIIp_smc04083"/>
      <fbc:geneProduct metaid="G_g3654" fbc:id="G_g3654" fbc:name="COBRAProtein3654" fbc:label="BacteroidIIp_smc04084"/>
      <fbc:geneProduct metaid="G_g3655" fbc:id="G_g3655" fbc:name="COBRAProtein3655" fbc:label="BacteroidIIp_smc04085"/>
      <fbc:geneProduct metaid="G_g3656" fbc:id="G_g3656" fbc:name="COBRAProtein3656" fbc:label="BacteroidIIp_smc04088"/>
      <fbc:geneProduct metaid="G_g3657" fbc:id="G_g3657" fbc:name="COBRAProtein3657" fbc:label="BacteroidIIp_smc04093"/>
      <fbc:geneProduct metaid="G_g3658" fbc:id="G_g3658" fbc:name="COBRAProtein3658" fbc:label="BacteroidIIp_smc04095"/>
      <fbc:geneProduct metaid="G_g3659" fbc:id="G_g3659" fbc:name="COBRAProtein3659" fbc:label="BacteroidIIp_smc04119"/>
      <fbc:geneProduct metaid="G_g3660" fbc:id="G_g3660" fbc:name="COBRAProtein3660" fbc:label="BacteroidIIp_smc04120"/>
      <fbc:geneProduct metaid="G_g3661" fbc:id="G_g3661" fbc:name="COBRAProtein3661" fbc:label="BacteroidIIp_smc04121"/>
      <fbc:geneProduct metaid="G_g3662" fbc:id="G_g3662" fbc:name="COBRAProtein3662" fbc:label="BacteroidIIp_smc04122"/>
      <fbc:geneProduct metaid="G_g3663" fbc:id="G_g3663" fbc:name="COBRAProtein3663" fbc:label="BacteroidIIp_smc04123"/>
      <fbc:geneProduct metaid="G_g3664" fbc:id="G_g3664" fbc:name="COBRAProtein3664" fbc:label="BacteroidIIp_smc04124"/>
      <fbc:geneProduct metaid="G_g3665" fbc:id="G_g3665" fbc:name="COBRAProtein3665" fbc:label="BacteroidIIp_smc04125"/>
      <fbc:geneProduct metaid="G_g3666" fbc:id="G_g3666" fbc:name="COBRAProtein3666" fbc:label="BacteroidIIp_smc04126"/>
      <fbc:geneProduct metaid="G_g3667" fbc:id="G_g3667" fbc:name="COBRAProtein3667" fbc:label="BacteroidIIp_smc04127"/>
      <fbc:geneProduct metaid="G_g3668" fbc:id="G_g3668" fbc:name="COBRAProtein3668" fbc:label="BacteroidIIp_smc04146"/>
      <fbc:geneProduct metaid="G_g3669" fbc:id="G_g3669" fbc:name="COBRAProtein3669" fbc:label="BacteroidIIp_smc04154"/>
      <fbc:geneProduct metaid="G_g3670" fbc:id="G_g3670" fbc:name="COBRAProtein3670" fbc:label="BacteroidIIp_smc04167"/>
      <fbc:geneProduct metaid="G_g3671" fbc:id="G_g3671" fbc:name="COBRAProtein3671" fbc:label="BacteroidIIp_smc04213"/>
      <fbc:geneProduct metaid="G_g3672" fbc:id="G_g3672" fbc:name="COBRAProtein3672" fbc:label="BacteroidIIp_smc04214"/>
      <fbc:geneProduct metaid="G_g3673" fbc:id="G_g3673" fbc:name="COBRAProtein3673" fbc:label="BacteroidIIp_smc04215"/>
      <fbc:geneProduct metaid="G_g3674" fbc:id="G_g3674" fbc:name="COBRAProtein3674" fbc:label="BacteroidIIp_smc04243"/>
      <fbc:geneProduct metaid="G_g3675" fbc:id="G_g3675" fbc:name="COBRAProtein3675" fbc:label="BacteroidIIp_smc04244"/>
      <fbc:geneProduct metaid="G_g3676" fbc:id="G_g3676" fbc:name="COBRAProtein3676" fbc:label="BacteroidIIp_smc04245"/>
      <fbc:geneProduct metaid="G_g3677" fbc:id="G_g3677" fbc:name="COBRAProtein3677" fbc:label="BacteroidIIp_smc04256"/>
      <fbc:geneProduct metaid="G_g3678" fbc:id="G_g3678" fbc:name="COBRAProtein3678" fbc:label="BacteroidIIp_smc04257"/>
      <fbc:geneProduct metaid="G_g3679" fbc:id="G_g3679" fbc:name="COBRAProtein3679" fbc:label="BacteroidIIp_smc04258"/>
      <fbc:geneProduct metaid="G_g3680" fbc:id="G_g3680" fbc:name="COBRAProtein3680" fbc:label="BacteroidIIp_smc04259"/>
      <fbc:geneProduct metaid="G_g3681" fbc:id="G_g3681" fbc:name="COBRAProtein3681" fbc:label="BacteroidIIp_smc04262"/>
      <fbc:geneProduct metaid="G_g3682" fbc:id="G_g3682" fbc:name="COBRAProtein3682" fbc:label="BacteroidIIp_smc04263"/>
      <fbc:geneProduct metaid="G_g3683" fbc:id="G_g3683" fbc:name="COBRAProtein3683" fbc:label="BacteroidIIp_smc04268"/>
      <fbc:geneProduct metaid="G_g3684" fbc:id="G_g3684" fbc:name="COBRAProtein3684" fbc:label="BacteroidIIp_smc04270"/>
      <fbc:geneProduct metaid="G_g3685" fbc:id="G_g3685" fbc:name="COBRAProtein3685" fbc:label="BacteroidIIp_smc04273"/>
      <fbc:geneProduct metaid="G_g3686" fbc:id="G_g3686" fbc:name="COBRAProtein3686" fbc:label="BacteroidIIp_smc04275"/>
      <fbc:geneProduct metaid="G_g3687" fbc:id="G_g3687" fbc:name="COBRAProtein3687" fbc:label="BacteroidIIp_smc04277"/>
      <fbc:geneProduct metaid="G_g3688" fbc:id="G_g3688" fbc:name="COBRAProtein3688" fbc:label="BacteroidIIp_smc04278"/>
      <fbc:geneProduct metaid="G_g3689" fbc:id="G_g3689" fbc:name="COBRAProtein3689" fbc:label="BacteroidIIp_smc04279"/>
      <fbc:geneProduct metaid="G_g3690" fbc:id="G_g3690" fbc:name="COBRAProtein3690" fbc:label="BacteroidIIp_smc04281"/>
      <fbc:geneProduct metaid="G_g3691" fbc:id="G_g3691" fbc:name="COBRAProtein3691" fbc:label="BacteroidIIp_smc04282"/>
      <fbc:geneProduct metaid="G_g3692" fbc:id="G_g3692" fbc:name="COBRAProtein3692" fbc:label="BacteroidIIp_smc04284"/>
      <fbc:geneProduct metaid="G_g3693" fbc:id="G_g3693" fbc:name="COBRAProtein3693" fbc:label="BacteroidIIp_smc04290"/>
      <fbc:geneProduct metaid="G_g3694" fbc:id="G_g3694" fbc:name="COBRAProtein3694" fbc:label="BacteroidIIp_smc04302"/>
      <fbc:geneProduct metaid="G_g3695" fbc:id="G_g3695" fbc:name="COBRAProtein3695" fbc:label="BacteroidIIp_smc04303"/>
      <fbc:geneProduct metaid="G_g3696" fbc:id="G_g3696" fbc:name="COBRAProtein3696" fbc:label="BacteroidIIp_smc04304"/>
      <fbc:geneProduct metaid="G_g3697" fbc:id="G_g3697" fbc:name="COBRAProtein3697" fbc:label="BacteroidIIp_smc04305"/>
      <fbc:geneProduct metaid="G_g3698" fbc:id="G_g3698" fbc:name="COBRAProtein3698" fbc:label="BacteroidIIp_smc04309"/>
      <fbc:geneProduct metaid="G_g3699" fbc:id="G_g3699" fbc:name="COBRAProtein3699" fbc:label="BacteroidIIp_smc04326"/>
      <fbc:geneProduct metaid="G_g3700" fbc:id="G_g3700" fbc:name="COBRAProtein3700" fbc:label="BacteroidIIp_smc04346"/>
      <fbc:geneProduct metaid="G_g3701" fbc:id="G_g3701" fbc:name="COBRAProtein3701" fbc:label="BacteroidIIp_smc04386"/>
      <fbc:geneProduct metaid="G_g3702" fbc:id="G_g3702" fbc:name="COBRAProtein3702" fbc:label="BacteroidIIp_smc04388"/>
      <fbc:geneProduct metaid="G_g3703" fbc:id="G_g3703" fbc:name="COBRAProtein3703" fbc:label="BacteroidIIp_smc04389"/>
      <fbc:geneProduct metaid="G_g3704" fbc:id="G_g3704" fbc:name="COBRAProtein3704" fbc:label="BacteroidIIp_smc04398"/>
      <fbc:geneProduct metaid="G_g3705" fbc:id="G_g3705" fbc:name="COBRAProtein3705" fbc:label="BacteroidIIp_smc04405"/>
      <fbc:geneProduct metaid="G_g3706" fbc:id="G_g3706" fbc:name="COBRAProtein3706" fbc:label="BacteroidIIp_smc04406"/>
      <fbc:geneProduct metaid="G_g3707" fbc:id="G_g3707" fbc:name="COBRAProtein3707" fbc:label="BacteroidIIp_smc04410"/>
      <fbc:geneProduct metaid="G_g3708" fbc:id="G_g3708" fbc:name="COBRAProtein3708" fbc:label="BacteroidIIp_smc04434"/>
      <fbc:geneProduct metaid="G_g3709" fbc:id="G_g3709" fbc:name="COBRAProtein3709" fbc:label="BacteroidIIp_smc04444"/>
      <fbc:geneProduct metaid="G_g3710" fbc:id="G_g3710" fbc:name="COBRAProtein3710" fbc:label="BacteroidIIp_smc04452"/>
      <fbc:geneProduct metaid="G_g3711" fbc:id="G_g3711" fbc:name="COBRAProtein3711" fbc:label="BacteroidIIp_smc04459"/>
      <fbc:geneProduct metaid="G_g3712" fbc:id="G_g3712" fbc:name="COBRAProtein3712" fbc:label="BacteroidIIp_smc04460"/>
      <fbc:geneProduct metaid="G_g3713" fbc:id="G_g3713" fbc:name="COBRAProtein3713" fbc:label="BacteroidIIp_smc04462"/>
      <fbc:geneProduct metaid="G_g3714" fbc:id="G_g3714" fbc:name="COBRAProtein3714" fbc:label="BacteroidIIp_smc20171"/>
      <fbc:geneProduct metaid="G_g3715" fbc:id="G_g3715" fbc:name="COBRAProtein3715" fbc:label="BacteroidIZ_BacteroidIZ_Spontaneous_10"/>
      <fbc:geneProduct metaid="G_g3716" fbc:id="G_g3716" fbc:name="COBRAProtein3716" fbc:label="BacteroidIZ_BacteroidIZ_Spontaneous_11"/>
      <fbc:geneProduct metaid="G_g3717" fbc:id="G_g3717" fbc:name="COBRAProtein3717" fbc:label="BacteroidIZ_BacteroidIZ_Unknown_11"/>
      <fbc:geneProduct metaid="G_g3718" fbc:id="G_g3718" fbc:name="COBRAProtein3718" fbc:label="BacteroidIZ_BacteroidIZ_Unknown_12"/>
      <fbc:geneProduct metaid="G_g3719" fbc:id="G_g3719" fbc:name="COBRAProtein3719" fbc:label="BacteroidIZ_BacteroidIZ_Unknown_13"/>
      <fbc:geneProduct metaid="G_g3720" fbc:id="G_g3720" fbc:name="COBRAProtein3720" fbc:label="BacteroidIZ_BacteroidIZ_Unknown_14"/>
      <fbc:geneProduct metaid="G_g3721" fbc:id="G_g3721" fbc:name="COBRAProtein3721" fbc:label="BacteroidIZ_BacteroidIZ_Unknown_15"/>
      <fbc:geneProduct metaid="G_g3722" fbc:id="G_g3722" fbc:name="COBRAProtein3722" fbc:label="BacteroidIZ_BacteroidIZ_Unknown_16"/>
      <fbc:geneProduct metaid="G_g3723" fbc:id="G_g3723" fbc:name="COBRAProtein3723" fbc:label="BacteroidIZ_BacteroidIZ_Unknown_17"/>
      <fbc:geneProduct metaid="G_g3724" fbc:id="G_g3724" fbc:name="COBRAProtein3724" fbc:label="BacteroidIZ_BacteroidIZ_Unknown_18"/>
      <fbc:geneProduct metaid="G_g3725" fbc:id="G_g3725" fbc:name="COBRAProtein3725" fbc:label="BacteroidIZ_BacteroidIZ_Unknown_19"/>
      <fbc:geneProduct metaid="G_g3726" fbc:id="G_g3726" fbc:name="COBRAProtein3726" fbc:label="BacteroidIZ_BacteroidIZ_Unknown_20"/>
      <fbc:geneProduct metaid="G_g3727" fbc:id="G_g3727" fbc:name="COBRAProtein3727" fbc:label="BacteroidIZ_BacteroidIZ_Unknown_21"/>
      <fbc:geneProduct metaid="G_g3728" fbc:id="G_g3728" fbc:name="COBRAProtein3728" fbc:label="BacteroidIZ_BacteroidIZ_Unknown_28"/>
      <fbc:geneProduct metaid="G_g3729" fbc:id="G_g3729" fbc:name="COBRAProtein3729" fbc:label="BacteroidIZ_BacteroidIZ_Unknown_29"/>
      <fbc:geneProduct metaid="G_g3730" fbc:id="G_g3730" fbc:name="COBRAProtein3730" fbc:label="BacteroidIZ_BacteroidIZ_Unknown_30"/>
      <fbc:geneProduct metaid="G_g3731" fbc:id="G_g3731" fbc:name="COBRAProtein3731" fbc:label="BacteroidIZ_BacteroidIZ_Unknown_31"/>
      <fbc:geneProduct metaid="G_g3732" fbc:id="G_g3732" fbc:name="COBRAProtein3732" fbc:label="BacteroidIZ_BacteroidIZ_Unknown_32"/>
      <fbc:geneProduct metaid="G_g3733" fbc:id="G_g3733" fbc:name="COBRAProtein3733" fbc:label="BacteroidIZ_BacteroidIZ_Unknown_33"/>
      <fbc:geneProduct metaid="G_g3734" fbc:id="G_g3734" fbc:name="COBRAProtein3734" fbc:label="BacteroidIZ_BacteroidIZ_Unknown_34"/>
      <fbc:geneProduct metaid="G_g3735" fbc:id="G_g3735" fbc:name="COBRAProtein3735" fbc:label="BacteroidIZ_BacteroidIZ_Unknown_35"/>
      <fbc:geneProduct metaid="G_g3736" fbc:id="G_g3736" fbc:name="COBRAProtein3736" fbc:label="BacteroidIZ_BacteroidIZ_Unknown_36"/>
      <fbc:geneProduct metaid="G_g3737" fbc:id="G_g3737" fbc:name="COBRAProtein3737" fbc:label="BacteroidIZ_BacteroidIZ_Unknown_37"/>
      <fbc:geneProduct metaid="G_g3738" fbc:id="G_g3738" fbc:name="COBRAProtein3738" fbc:label="BacteroidIZ_BacteroidIZ_Unknown_38"/>
      <fbc:geneProduct metaid="G_g3739" fbc:id="G_g3739" fbc:name="COBRAProtein3739" fbc:label="BacteroidIZ_BacteroidIZ_Unknown_39"/>
      <fbc:geneProduct metaid="G_g3740" fbc:id="G_g3740" fbc:name="COBRAProtein3740" fbc:label="BacteroidIZ_BacteroidIZ_Unknown_40"/>
      <fbc:geneProduct metaid="G_g3741" fbc:id="G_g3741" fbc:name="COBRAProtein3741" fbc:label="BacteroidIZ_BacteroidIZ_Unknown_41"/>
      <fbc:geneProduct metaid="G_g3742" fbc:id="G_g3742" fbc:name="COBRAProtein3742" fbc:label="BacteroidIZ_BacteroidIZ_Unknown_42"/>
      <fbc:geneProduct metaid="G_g3743" fbc:id="G_g3743" fbc:name="COBRAProtein3743" fbc:label="BacteroidIZ_BacteroidIZ_Unknown_45"/>
      <fbc:geneProduct metaid="G_g3744" fbc:id="G_g3744" fbc:name="COBRAProtein3744" fbc:label="BacteroidIZ_BacteroidIZ_Unknown_47"/>
      <fbc:geneProduct metaid="G_g3745" fbc:id="G_g3745" fbc:name="COBRAProtein3745" fbc:label="BacteroidIZ_BacteroidIZ_Unknown_48"/>
      <fbc:geneProduct metaid="G_g3746" fbc:id="G_g3746" fbc:name="COBRAProtein3746" fbc:label="BacteroidIZ_BacteroidIZ_Unknown_49"/>
      <fbc:geneProduct metaid="G_g3747" fbc:id="G_g3747" fbc:name="COBRAProtein3747" fbc:label="BacteroidIZ_Spontaneous_1"/>
      <fbc:geneProduct metaid="G_g3748" fbc:id="G_g3748" fbc:name="COBRAProtein3748" fbc:label="BacteroidIZ_Spontaneous_2"/>
      <fbc:geneProduct metaid="G_g3749" fbc:id="G_g3749" fbc:name="COBRAProtein3749" fbc:label="BacteroidIZ_Spontaneous_3"/>
      <fbc:geneProduct metaid="G_g3750" fbc:id="G_g3750" fbc:name="COBRAProtein3750" fbc:label="BacteroidIZ_Spontaneous_4"/>
      <fbc:geneProduct metaid="G_g3751" fbc:id="G_g3751" fbc:name="COBRAProtein3751" fbc:label="BacteroidIZ_Spontaneous_5"/>
      <fbc:geneProduct metaid="G_g3752" fbc:id="G_g3752" fbc:name="COBRAProtein3752" fbc:label="BacteroidIZ_Spontaneous_6"/>
      <fbc:geneProduct metaid="G_g3753" fbc:id="G_g3753" fbc:name="COBRAProtein3753" fbc:label="BacteroidIZ_Spontaneous_8"/>
      <fbc:geneProduct metaid="G_g3754" fbc:id="G_g3754" fbc:name="COBRAProtein3754" fbc:label="BacteroidIZ_Spontaneous_9"/>
      <fbc:geneProduct metaid="G_g3755" fbc:id="G_g3755" fbc:name="COBRAProtein3755" fbc:label="BacteroidIZ_Unknown_1"/>
      <fbc:geneProduct metaid="G_g3756" fbc:id="G_g3756" fbc:name="COBRAProtein3756" fbc:label="BacteroidIZ_Unknown_2"/>
      <fbc:geneProduct metaid="G_g3757" fbc:id="G_g3757" fbc:name="COBRAProtein3757" fbc:label="BacteroidIZ_Unknown_3"/>
      <fbc:geneProduct metaid="G_g3758" fbc:id="G_g3758" fbc:name="COBRAProtein3758" fbc:label="BacteroidIZ_Unknown_4"/>
      <fbc:geneProduct metaid="G_g3759" fbc:id="G_g3759" fbc:name="COBRAProtein3759" fbc:label="BacteroidIZ_Unknown_5"/>
      <fbc:geneProduct metaid="G_g3760" fbc:id="G_g3760" fbc:name="COBRAProtein3760" fbc:label="BacteroidIZ_Unknown_6"/>
      <fbc:geneProduct metaid="G_g3761" fbc:id="G_g3761" fbc:name="COBRAProtein3761" fbc:label="BacteroidIZ_Unknown_7"/>
      <fbc:geneProduct metaid="G_g3762" fbc:id="G_g3762" fbc:name="COBRAProtein3762" fbc:label="BacteroidIZ_Unknown_8"/>
      <fbc:geneProduct metaid="G_g3763" fbc:id="G_g3763" fbc:name="COBRAProtein3763" fbc:label="BacteroidIZ_Unknown_9"/>
      <fbc:geneProduct metaid="G_g3764" fbc:id="G_g3764" fbc:name="COBRAProtein3764" fbc:label="BacteroidIZ_sma0064"/>
      <fbc:geneProduct metaid="G_g3765" fbc:id="G_g3765" fbc:name="COBRAProtein3765" fbc:label="BacteroidIZ_sma0085"/>
      <fbc:geneProduct metaid="G_g3766" fbc:id="G_g3766" fbc:name="COBRAProtein3766" fbc:label="BacteroidIZ_sma0093"/>
      <fbc:geneProduct metaid="G_g3767" fbc:id="G_g3767" fbc:name="COBRAProtein3767" fbc:label="BacteroidIZ_sma0104"/>
      <fbc:geneProduct metaid="G_g3768" fbc:id="G_g3768" fbc:name="COBRAProtein3768" fbc:label="BacteroidIZ_sma0105"/>
      <fbc:geneProduct metaid="G_g3769" fbc:id="G_g3769" fbc:name="COBRAProtein3769" fbc:label="BacteroidIZ_sma0106"/>
      <fbc:geneProduct metaid="G_g3770" fbc:id="G_g3770" fbc:name="COBRAProtein3770" fbc:label="BacteroidIZ_sma0108"/>
      <fbc:geneProduct metaid="G_g3771" fbc:id="G_g3771" fbc:name="COBRAProtein3771" fbc:label="BacteroidIZ_sma0110"/>
      <fbc:geneProduct metaid="G_g3772" fbc:id="G_g3772" fbc:name="COBRAProtein3772" fbc:label="BacteroidIZ_sma0149"/>
      <fbc:geneProduct metaid="G_g3773" fbc:id="G_g3773" fbc:name="COBRAProtein3773" fbc:label="BacteroidIZ_sma0150"/>
      <fbc:geneProduct metaid="G_g3774" fbc:id="G_g3774" fbc:name="COBRAProtein3774" fbc:label="BacteroidIZ_sma0151"/>
      <fbc:geneProduct metaid="G_g3775" fbc:id="G_g3775" fbc:name="COBRAProtein3775" fbc:label="BacteroidIZ_sma0155"/>
      <fbc:geneProduct metaid="G_g3776" fbc:id="G_g3776" fbc:name="COBRAProtein3776" fbc:label="BacteroidIZ_sma0157"/>
      <fbc:geneProduct metaid="G_g3777" fbc:id="G_g3777" fbc:name="COBRAProtein3777" fbc:label="BacteroidIZ_sma0172"/>
      <fbc:geneProduct metaid="G_g3778" fbc:id="G_g3778" fbc:name="COBRAProtein3778" fbc:label="BacteroidIZ_sma0220"/>
      <fbc:geneProduct metaid="G_g3779" fbc:id="G_g3779" fbc:name="COBRAProtein3779" fbc:label="BacteroidIZ_sma0228"/>
      <fbc:geneProduct metaid="G_g3780" fbc:id="G_g3780" fbc:name="COBRAProtein3780" fbc:label="BacteroidIZ_sma0233"/>
      <fbc:geneProduct metaid="G_g3781" fbc:id="G_g3781" fbc:name="COBRAProtein3781" fbc:label="BacteroidIZ_sma0235"/>
      <fbc:geneProduct metaid="G_g3782" fbc:id="G_g3782" fbc:name="COBRAProtein3782" fbc:label="BacteroidIZ_sma0260"/>
      <fbc:geneProduct metaid="G_g3783" fbc:id="G_g3783" fbc:name="COBRAProtein3783" fbc:label="BacteroidIZ_sma0263"/>
      <fbc:geneProduct metaid="G_g3784" fbc:id="G_g3784" fbc:name="COBRAProtein3784" fbc:label="BacteroidIZ_sma0387"/>
      <fbc:geneProduct metaid="G_g3785" fbc:id="G_g3785" fbc:name="COBRAProtein3785" fbc:label="BacteroidIZ_sma0510"/>
      <fbc:geneProduct metaid="G_g3786" fbc:id="G_g3786" fbc:name="COBRAProtein3786" fbc:label="BacteroidIZ_sma0512"/>
      <fbc:geneProduct metaid="G_g3787" fbc:id="G_g3787" fbc:name="COBRAProtein3787" fbc:label="BacteroidIZ_sma0581"/>
      <fbc:geneProduct metaid="G_g3788" fbc:id="G_g3788" fbc:name="COBRAProtein3788" fbc:label="BacteroidIZ_sma0583"/>
      <fbc:geneProduct metaid="G_g3789" fbc:id="G_g3789" fbc:name="COBRAProtein3789" fbc:label="BacteroidIZ_sma0585"/>
      <fbc:geneProduct metaid="G_g3790" fbc:id="G_g3790" fbc:name="COBRAProtein3790" fbc:label="BacteroidIZ_sma0621"/>
      <fbc:geneProduct metaid="G_g3791" fbc:id="G_g3791" fbc:name="COBRAProtein3791" fbc:label="BacteroidIZ_sma0670"/>
      <fbc:geneProduct metaid="G_g3792" fbc:id="G_g3792" fbc:name="COBRAProtein3792" fbc:label="BacteroidIZ_sma0680"/>
      <fbc:geneProduct metaid="G_g3793" fbc:id="G_g3793" fbc:name="COBRAProtein3793" fbc:label="BacteroidIZ_sma0682"/>
      <fbc:geneProduct metaid="G_g3794" fbc:id="G_g3794" fbc:name="COBRAProtein3794" fbc:label="BacteroidIZ_sma0693"/>
      <fbc:geneProduct metaid="G_g3795" fbc:id="G_g3795" fbc:name="COBRAProtein3795" fbc:label="BacteroidIZ_sma0695"/>
      <fbc:geneProduct metaid="G_g3796" fbc:id="G_g3796" fbc:name="COBRAProtein3796" fbc:label="BacteroidIZ_sma0697"/>
      <fbc:geneProduct metaid="G_g3797" fbc:id="G_g3797" fbc:name="COBRAProtein3797" fbc:label="BacteroidIZ_sma0751"/>
      <fbc:geneProduct metaid="G_g3798" fbc:id="G_g3798" fbc:name="COBRAProtein3798" fbc:label="BacteroidIZ_sma0752"/>
      <fbc:geneProduct metaid="G_g3799" fbc:id="G_g3799" fbc:name="COBRAProtein3799" fbc:label="BacteroidIZ_sma0753"/>
      <fbc:geneProduct metaid="G_g3800" fbc:id="G_g3800" fbc:name="COBRAProtein3800" fbc:label="BacteroidIZ_sma0765"/>
      <fbc:geneProduct metaid="G_g3801" fbc:id="G_g3801" fbc:name="COBRAProtein3801" fbc:label="BacteroidIZ_sma0766"/>
      <fbc:geneProduct metaid="G_g3802" fbc:id="G_g3802" fbc:name="COBRAProtein3802" fbc:label="BacteroidIZ_sma0767"/>
      <fbc:geneProduct metaid="G_g3803" fbc:id="G_g3803" fbc:name="COBRAProtein3803" fbc:label="BacteroidIZ_sma0769"/>
      <fbc:geneProduct metaid="G_g3804" fbc:id="G_g3804" fbc:name="COBRAProtein3804" fbc:label="BacteroidIZ_sma0771"/>
      <fbc:geneProduct metaid="G_g3805" fbc:id="G_g3805" fbc:name="COBRAProtein3805" fbc:label="BacteroidIZ_sma0772"/>
      <fbc:geneProduct metaid="G_g3806" fbc:id="G_g3806" fbc:name="COBRAProtein3806" fbc:label="BacteroidIZ_sma0796"/>
      <fbc:geneProduct metaid="G_g3807" fbc:id="G_g3807" fbc:name="COBRAProtein3807" fbc:label="BacteroidIZ_sma0805"/>
      <fbc:geneProduct metaid="G_g3808" fbc:id="G_g3808" fbc:name="COBRAProtein3808" fbc:label="BacteroidIZ_sma0811"/>
      <fbc:geneProduct metaid="G_g3809" fbc:id="G_g3809" fbc:name="COBRAProtein3809" fbc:label="BacteroidIZ_sma0814"/>
      <fbc:geneProduct metaid="G_g3810" fbc:id="G_g3810" fbc:name="COBRAProtein3810" fbc:label="BacteroidIZ_sma0819"/>
      <fbc:geneProduct metaid="G_g3811" fbc:id="G_g3811" fbc:name="COBRAProtein3811" fbc:label="BacteroidIZ_sma0822"/>
      <fbc:geneProduct metaid="G_g3812" fbc:id="G_g3812" fbc:name="COBRAProtein3812" fbc:label="BacteroidIZ_sma0825"/>
      <fbc:geneProduct metaid="G_g3813" fbc:id="G_g3813" fbc:name="COBRAProtein3813" fbc:label="BacteroidIZ_sma0827"/>
      <fbc:geneProduct metaid="G_g3814" fbc:id="G_g3814" fbc:name="COBRAProtein3814" fbc:label="BacteroidIZ_sma0829"/>
      <fbc:geneProduct metaid="G_g3815" fbc:id="G_g3815" fbc:name="COBRAProtein3815" fbc:label="BacteroidIZ_sma0851"/>
      <fbc:geneProduct metaid="G_g3816" fbc:id="G_g3816" fbc:name="COBRAProtein3816" fbc:label="BacteroidIZ_sma0852"/>
      <fbc:geneProduct metaid="G_g3817" fbc:id="G_g3817" fbc:name="COBRAProtein3817" fbc:label="BacteroidIZ_sma0853"/>
      <fbc:geneProduct metaid="G_g3818" fbc:id="G_g3818" fbc:name="COBRAProtein3818" fbc:label="BacteroidIZ_sma0854"/>
      <fbc:geneProduct metaid="G_g3819" fbc:id="G_g3819" fbc:name="COBRAProtein3819" fbc:label="BacteroidIZ_sma0855"/>
      <fbc:geneProduct metaid="G_g3820" fbc:id="G_g3820" fbc:name="COBRAProtein3820" fbc:label="BacteroidIZ_sma0857"/>
      <fbc:geneProduct metaid="G_g3821" fbc:id="G_g3821" fbc:name="COBRAProtein3821" fbc:label="BacteroidIZ_sma0863"/>
      <fbc:geneProduct metaid="G_g3822" fbc:id="G_g3822" fbc:name="COBRAProtein3822" fbc:label="BacteroidIZ_sma0864"/>
      <fbc:geneProduct metaid="G_g3823" fbc:id="G_g3823" fbc:name="COBRAProtein3823" fbc:label="BacteroidIZ_sma0866"/>
      <fbc:geneProduct metaid="G_g3824" fbc:id="G_g3824" fbc:name="COBRAProtein3824" fbc:label="BacteroidIZ_sma0868"/>
      <fbc:geneProduct metaid="G_g3825" fbc:id="G_g3825" fbc:name="COBRAProtein3825" fbc:label="BacteroidIZ_sma0869"/>
      <fbc:geneProduct metaid="G_g3826" fbc:id="G_g3826" fbc:name="COBRAProtein3826" fbc:label="BacteroidIZ_sma0873"/>
      <fbc:geneProduct metaid="G_g3827" fbc:id="G_g3827" fbc:name="COBRAProtein3827" fbc:label="BacteroidIZ_sma0878"/>
      <fbc:geneProduct metaid="G_g3828" fbc:id="G_g3828" fbc:name="COBRAProtein3828" fbc:label="BacteroidIZ_sma1084"/>
      <fbc:geneProduct metaid="G_g3829" fbc:id="G_g3829" fbc:name="COBRAProtein3829" fbc:label="BacteroidIZ_sma1115"/>
      <fbc:geneProduct metaid="G_g3830" fbc:id="G_g3830" fbc:name="COBRAProtein3830" fbc:label="BacteroidIZ_sma1163"/>
      <fbc:geneProduct metaid="G_g3831" fbc:id="G_g3831" fbc:name="COBRAProtein3831" fbc:label="BacteroidIZ_sma1182"/>
      <fbc:geneProduct metaid="G_g3832" fbc:id="G_g3832" fbc:name="COBRAProtein3832" fbc:label="BacteroidIZ_sma1183"/>
      <fbc:geneProduct metaid="G_g3833" fbc:id="G_g3833" fbc:name="COBRAProtein3833" fbc:label="BacteroidIZ_sma1184"/>
      <fbc:geneProduct metaid="G_g3834" fbc:id="G_g3834" fbc:name="COBRAProtein3834" fbc:label="BacteroidIZ_sma1185"/>
      <fbc:geneProduct metaid="G_g3835" fbc:id="G_g3835" fbc:name="COBRAProtein3835" fbc:label="BacteroidIZ_sma1186"/>
      <fbc:geneProduct metaid="G_g3836" fbc:id="G_g3836" fbc:name="COBRAProtein3836" fbc:label="BacteroidIZ_sma1188"/>
      <fbc:geneProduct metaid="G_g3837" fbc:id="G_g3837" fbc:name="COBRAProtein3837" fbc:label="BacteroidIZ_sma1191"/>
      <fbc:geneProduct metaid="G_g3838" fbc:id="G_g3838" fbc:name="COBRAProtein3838" fbc:label="BacteroidIZ_sma1210"/>
      <fbc:geneProduct metaid="G_g3839" fbc:id="G_g3839" fbc:name="COBRAProtein3839" fbc:label="BacteroidIZ_sma1211"/>
      <fbc:geneProduct metaid="G_g3840" fbc:id="G_g3840" fbc:name="COBRAProtein3840" fbc:label="BacteroidIZ_sma1213"/>
      <fbc:geneProduct metaid="G_g3841" fbc:id="G_g3841" fbc:name="COBRAProtein3841" fbc:label="BacteroidIZ_sma1214"/>
      <fbc:geneProduct metaid="G_g3842" fbc:id="G_g3842" fbc:name="COBRAProtein3842" fbc:label="BacteroidIZ_sma1216"/>
      <fbc:geneProduct metaid="G_g3843" fbc:id="G_g3843" fbc:name="COBRAProtein3843" fbc:label="BacteroidIZ_sma1220"/>
      <fbc:geneProduct metaid="G_g3844" fbc:id="G_g3844" fbc:name="COBRAProtein3844" fbc:label="BacteroidIZ_sma1232"/>
      <fbc:geneProduct metaid="G_g3845" fbc:id="G_g3845" fbc:name="COBRAProtein3845" fbc:label="BacteroidIZ_sma1233"/>
      <fbc:geneProduct metaid="G_g3846" fbc:id="G_g3846" fbc:name="COBRAProtein3846" fbc:label="BacteroidIZ_sma1236"/>
      <fbc:geneProduct metaid="G_g3847" fbc:id="G_g3847" fbc:name="COBRAProtein3847" fbc:label="BacteroidIZ_sma1239"/>
      <fbc:geneProduct metaid="G_g3848" fbc:id="G_g3848" fbc:name="COBRAProtein3848" fbc:label="BacteroidIZ_sma1240"/>
      <fbc:geneProduct metaid="G_g3849" fbc:id="G_g3849" fbc:name="COBRAProtein3849" fbc:label="BacteroidIZ_sma1241"/>
      <fbc:geneProduct metaid="G_g3850" fbc:id="G_g3850" fbc:name="COBRAProtein3850" fbc:label="BacteroidIZ_sma1247"/>
      <fbc:geneProduct metaid="G_g3851" fbc:id="G_g3851" fbc:name="COBRAProtein3851" fbc:label="BacteroidIZ_sma1250"/>
      <fbc:geneProduct metaid="G_g3852" fbc:id="G_g3852" fbc:name="COBRAProtein3852" fbc:label="BacteroidIZ_sma1269"/>
      <fbc:geneProduct metaid="G_g3853" fbc:id="G_g3853" fbc:name="COBRAProtein3853" fbc:label="BacteroidIZ_sma1272"/>
      <fbc:geneProduct metaid="G_g3854" fbc:id="G_g3854" fbc:name="COBRAProtein3854" fbc:label="BacteroidIZ_sma1273"/>
      <fbc:geneProduct metaid="G_g3855" fbc:id="G_g3855" fbc:name="COBRAProtein3855" fbc:label="BacteroidIZ_sma1276"/>
      <fbc:geneProduct metaid="G_g3856" fbc:id="G_g3856" fbc:name="COBRAProtein3856" fbc:label="BacteroidIZ_sma1279"/>
      <fbc:geneProduct metaid="G_g3857" fbc:id="G_g3857" fbc:name="COBRAProtein3857" fbc:label="BacteroidIZ_sma1296"/>
      <fbc:geneProduct metaid="G_g3858" fbc:id="G_g3858" fbc:name="COBRAProtein3858" fbc:label="BacteroidIZ_sma1328"/>
      <fbc:geneProduct metaid="G_g3859" fbc:id="G_g3859" fbc:name="COBRAProtein3859" fbc:label="BacteroidIZ_sma1347"/>
      <fbc:geneProduct metaid="G_g3860" fbc:id="G_g3860" fbc:name="COBRAProtein3860" fbc:label="BacteroidIZ_sma1400"/>
      <fbc:geneProduct metaid="G_g3861" fbc:id="G_g3861" fbc:name="COBRAProtein3861" fbc:label="BacteroidIZ_sma1406"/>
      <fbc:geneProduct metaid="G_g3862" fbc:id="G_g3862" fbc:name="COBRAProtein3862" fbc:label="BacteroidIZ_sma1408"/>
      <fbc:geneProduct metaid="G_g3863" fbc:id="G_g3863" fbc:name="COBRAProtein3863" fbc:label="BacteroidIZ_sma1459"/>
      <fbc:geneProduct metaid="G_g3864" fbc:id="G_g3864" fbc:name="COBRAProtein3864" fbc:label="BacteroidIZ_sma1473"/>
      <fbc:geneProduct metaid="G_g3865" fbc:id="G_g3865" fbc:name="COBRAProtein3865" fbc:label="BacteroidIZ_sma1495"/>
      <fbc:geneProduct metaid="G_g3866" fbc:id="G_g3866" fbc:name="COBRAProtein3866" fbc:label="BacteroidIZ_sma1667"/>
      <fbc:geneProduct metaid="G_g3867" fbc:id="G_g3867" fbc:name="COBRAProtein3867" fbc:label="BacteroidIZ_sma1668"/>
      <fbc:geneProduct metaid="G_g3868" fbc:id="G_g3868" fbc:name="COBRAProtein3868" fbc:label="BacteroidIZ_sma1670"/>
      <fbc:geneProduct metaid="G_g3869" fbc:id="G_g3869" fbc:name="COBRAProtein3869" fbc:label="BacteroidIZ_sma1711"/>
      <fbc:geneProduct metaid="G_g3870" fbc:id="G_g3870" fbc:name="COBRAProtein3870" fbc:label="BacteroidIZ_sma1715"/>
      <fbc:geneProduct metaid="G_g3871" fbc:id="G_g3871" fbc:name="COBRAProtein3871" fbc:label="BacteroidIZ_sma1717"/>
      <fbc:geneProduct metaid="G_g3872" fbc:id="G_g3872" fbc:name="COBRAProtein3872" fbc:label="BacteroidIZ_sma1718"/>
      <fbc:geneProduct metaid="G_g3873" fbc:id="G_g3873" fbc:name="COBRAProtein3873" fbc:label="BacteroidIZ_sma1836"/>
      <fbc:geneProduct metaid="G_g3874" fbc:id="G_g3874" fbc:name="COBRAProtein3874" fbc:label="BacteroidIZ_sma1838"/>
      <fbc:geneProduct metaid="G_g3875" fbc:id="G_g3875" fbc:name="COBRAProtein3875" fbc:label="BacteroidIZ_sma1848"/>
      <fbc:geneProduct metaid="G_g3876" fbc:id="G_g3876" fbc:name="COBRAProtein3876" fbc:label="BacteroidIZ_sma2067"/>
      <fbc:geneProduct metaid="G_g3877" fbc:id="G_g3877" fbc:name="COBRAProtein3877" fbc:label="BacteroidIZ_sma2069"/>
      <fbc:geneProduct metaid="G_g3878" fbc:id="G_g3878" fbc:name="COBRAProtein3878" fbc:label="BacteroidIZ_sma2091"/>
      <fbc:geneProduct metaid="G_g3879" fbc:id="G_g3879" fbc:name="COBRAProtein3879" fbc:label="BacteroidIZ_sma2137"/>
      <fbc:geneProduct metaid="G_g3880" fbc:id="G_g3880" fbc:name="COBRAProtein3880" fbc:label="BacteroidIZ_sma2141"/>
      <fbc:geneProduct metaid="G_g3881" fbc:id="G_g3881" fbc:name="COBRAProtein3881" fbc:label="BacteroidIZ_sma2145"/>
      <fbc:geneProduct metaid="G_g3882" fbc:id="G_g3882" fbc:name="COBRAProtein3882" fbc:label="BacteroidIZ_sma2237"/>
      <fbc:geneProduct metaid="G_g3883" fbc:id="G_g3883" fbc:name="COBRAProtein3883" fbc:label="BacteroidIZ_sma2329"/>
      <fbc:geneProduct metaid="G_g3884" fbc:id="G_g3884" fbc:name="COBRAProtein3884" fbc:label="BacteroidIZ_sma2331"/>
      <fbc:geneProduct metaid="G_g3885" fbc:id="G_g3885" fbc:name="COBRAProtein3885" fbc:label="BacteroidIZ_sma2333"/>
      <fbc:geneProduct metaid="G_g3886" fbc:id="G_g3886" fbc:name="COBRAProtein3886" fbc:label="BacteroidIZ_sma2339"/>
      <fbc:geneProduct metaid="G_g3887" fbc:id="G_g3887" fbc:name="COBRAProtein3887" fbc:label="BacteroidIZ_sma2371"/>
      <fbc:geneProduct metaid="G_g3888" fbc:id="G_g3888" fbc:name="COBRAProtein3888" fbc:label="BacteroidIZ_sma2379"/>
      <fbc:geneProduct metaid="G_g3889" fbc:id="G_g3889" fbc:name="COBRAProtein3889" fbc:label="BacteroidIZ_sma2400"/>
      <fbc:geneProduct metaid="G_g3890" fbc:id="G_g3890" fbc:name="COBRAProtein3890" fbc:label="BacteroidIZ_sma2402"/>
      <fbc:geneProduct metaid="G_g3891" fbc:id="G_g3891" fbc:name="COBRAProtein3891" fbc:label="BacteroidIZ_sma2404"/>
      <fbc:geneProduct metaid="G_g3892" fbc:id="G_g3892" fbc:name="COBRAProtein3892" fbc:label="BacteroidIZ_sma2406"/>
      <fbc:geneProduct metaid="G_g3893" fbc:id="G_g3893" fbc:name="COBRAProtein3893" fbc:label="BacteroidIZ_sma2408"/>
      <fbc:geneProduct metaid="G_g3894" fbc:id="G_g3894" fbc:name="COBRAProtein3894" fbc:label="BacteroidIZ_sma2410"/>
      <fbc:geneProduct metaid="G_g3895" fbc:id="G_g3895" fbc:name="COBRAProtein3895" fbc:label="BacteroidIZ_sma2414"/>
      <fbc:geneProduct metaid="G_g3896" fbc:id="G_g3896" fbc:name="COBRAProtein3896" fbc:label="BacteroidIZ_smb20003"/>
      <fbc:geneProduct metaid="G_g3897" fbc:id="G_g3897" fbc:name="COBRAProtein3897" fbc:label="BacteroidIZ_smb20007"/>
      <fbc:geneProduct metaid="G_g3898" fbc:id="G_g3898" fbc:name="COBRAProtein3898" fbc:label="BacteroidIZ_smb20039"/>
      <fbc:geneProduct metaid="G_g3899" fbc:id="G_g3899" fbc:name="COBRAProtein3899" fbc:label="BacteroidIZ_smb20056"/>
      <fbc:geneProduct metaid="G_g3900" fbc:id="G_g3900" fbc:name="COBRAProtein3900" fbc:label="BacteroidIZ_smb20057"/>
      <fbc:geneProduct metaid="G_g3901" fbc:id="G_g3901" fbc:name="COBRAProtein3901" fbc:label="BacteroidIZ_smb20058"/>
      <fbc:geneProduct metaid="G_g3902" fbc:id="G_g3902" fbc:name="COBRAProtein3902" fbc:label="BacteroidIZ_smb20070"/>
      <fbc:geneProduct metaid="G_g3903" fbc:id="G_g3903" fbc:name="COBRAProtein3903" fbc:label="BacteroidIZ_smb20099"/>
      <fbc:geneProduct metaid="G_g3904" fbc:id="G_g3904" fbc:name="COBRAProtein3904" fbc:label="BacteroidIZ_smb20113"/>
      <fbc:geneProduct metaid="G_g3905" fbc:id="G_g3905" fbc:name="COBRAProtein3905" fbc:label="BacteroidIZ_smb20128"/>
      <fbc:geneProduct metaid="G_g3906" fbc:id="G_g3906" fbc:name="COBRAProtein3906" fbc:label="BacteroidIZ_smb20135"/>
      <fbc:geneProduct metaid="G_g3907" fbc:id="G_g3907" fbc:name="COBRAProtein3907" fbc:label="BacteroidIZ_smb20150"/>
      <fbc:geneProduct metaid="G_g3908" fbc:id="G_g3908" fbc:name="COBRAProtein3908" fbc:label="BacteroidIZ_smb20159"/>
      <fbc:geneProduct metaid="G_g3909" fbc:id="G_g3909" fbc:name="COBRAProtein3909" fbc:label="BacteroidIZ_smb20170"/>
      <fbc:geneProduct metaid="G_g3910" fbc:id="G_g3910" fbc:name="COBRAProtein3910" fbc:label="BacteroidIZ_smb20181"/>
      <fbc:geneProduct metaid="G_g3911" fbc:id="G_g3911" fbc:name="COBRAProtein3911" fbc:label="BacteroidIZ_smb20182"/>
      <fbc:geneProduct metaid="G_g3912" fbc:id="G_g3912" fbc:name="COBRAProtein3912" fbc:label="BacteroidIZ_smb20183"/>
      <fbc:geneProduct metaid="G_g3913" fbc:id="G_g3913" fbc:name="COBRAProtein3913" fbc:label="BacteroidIZ_smb20184"/>
      <fbc:geneProduct metaid="G_g3914" fbc:id="G_g3914" fbc:name="COBRAProtein3914" fbc:label="BacteroidIZ_smb20185"/>
      <fbc:geneProduct metaid="G_g3915" fbc:id="G_g3915" fbc:name="COBRAProtein3915" fbc:label="BacteroidIZ_smb20186"/>
      <fbc:geneProduct metaid="G_g3916" fbc:id="G_g3916" fbc:name="COBRAProtein3916" fbc:label="BacteroidIZ_smb20195"/>
      <fbc:geneProduct metaid="G_g3917" fbc:id="G_g3917" fbc:name="COBRAProtein3917" fbc:label="BacteroidIZ_smb20197"/>
      <fbc:geneProduct metaid="G_g3918" fbc:id="G_g3918" fbc:name="COBRAProtein3918" fbc:label="BacteroidIZ_smb20198"/>
      <fbc:geneProduct metaid="G_g3919" fbc:id="G_g3919" fbc:name="COBRAProtein3919" fbc:label="BacteroidIZ_smb20199"/>
      <fbc:geneProduct metaid="G_g3920" fbc:id="G_g3920" fbc:name="COBRAProtein3920" fbc:label="BacteroidIZ_smb20200"/>
      <fbc:geneProduct metaid="G_g3921" fbc:id="G_g3921" fbc:name="COBRAProtein3921" fbc:label="BacteroidIZ_smb20201"/>
      <fbc:geneProduct metaid="G_g3922" fbc:id="G_g3922" fbc:name="COBRAProtein3922" fbc:label="BacteroidIZ_smb20202"/>
      <fbc:geneProduct metaid="G_g3923" fbc:id="G_g3923" fbc:name="COBRAProtein3923" fbc:label="BacteroidIZ_smb20239"/>
      <fbc:geneProduct metaid="G_g3924" fbc:id="G_g3924" fbc:name="COBRAProtein3924" fbc:label="BacteroidIZ_smb20249"/>
      <fbc:geneProduct metaid="G_g3925" fbc:id="G_g3925" fbc:name="COBRAProtein3925" fbc:label="BacteroidIZ_smb20277"/>
      <fbc:geneProduct metaid="G_g3926" fbc:id="G_g3926" fbc:name="COBRAProtein3926" fbc:label="BacteroidIZ_smb20289"/>
      <fbc:geneProduct metaid="G_g3927" fbc:id="G_g3927" fbc:name="COBRAProtein3927" fbc:label="BacteroidIZ_smb20307"/>
      <fbc:geneProduct metaid="G_g3928" fbc:id="G_g3928" fbc:name="COBRAProtein3928" fbc:label="BacteroidIZ_smb20312"/>
      <fbc:geneProduct metaid="G_g3929" fbc:id="G_g3929" fbc:name="COBRAProtein3929" fbc:label="BacteroidIZ_smb20313"/>
      <fbc:geneProduct metaid="G_g3930" fbc:id="G_g3930" fbc:name="COBRAProtein3930" fbc:label="BacteroidIZ_smb20314"/>
      <fbc:geneProduct metaid="G_g3931" fbc:id="G_g3931" fbc:name="COBRAProtein3931" fbc:label="BacteroidIZ_smb20325"/>
      <fbc:geneProduct metaid="G_g3932" fbc:id="G_g3932" fbc:name="COBRAProtein3932" fbc:label="BacteroidIZ_smb20326"/>
      <fbc:geneProduct metaid="G_g3933" fbc:id="G_g3933" fbc:name="COBRAProtein3933" fbc:label="BacteroidIZ_smb20327"/>
      <fbc:geneProduct metaid="G_g3934" fbc:id="G_g3934" fbc:name="COBRAProtein3934" fbc:label="BacteroidIZ_smb20328"/>
      <fbc:geneProduct metaid="G_g3935" fbc:id="G_g3935" fbc:name="COBRAProtein3935" fbc:label="BacteroidIZ_smb20333"/>
      <fbc:geneProduct metaid="G_g3936" fbc:id="G_g3936" fbc:name="COBRAProtein3936" fbc:label="BacteroidIZ_smb20362"/>
      <fbc:geneProduct metaid="G_g3937" fbc:id="G_g3937" fbc:name="COBRAProtein3937" fbc:label="BacteroidIZ_smb20363"/>
      <fbc:geneProduct metaid="G_g3938" fbc:id="G_g3938" fbc:name="COBRAProtein3938" fbc:label="BacteroidIZ_smb20364"/>
      <fbc:geneProduct metaid="G_g3939" fbc:id="G_g3939" fbc:name="COBRAProtein3939" fbc:label="BacteroidIZ_smb20365"/>
      <fbc:geneProduct metaid="G_g3940" fbc:id="G_g3940" fbc:name="COBRAProtein3940" fbc:label="BacteroidIZ_smb20379"/>
      <fbc:geneProduct metaid="G_g3941" fbc:id="G_g3941" fbc:name="COBRAProtein3941" fbc:label="BacteroidIZ_smb20416"/>
      <fbc:geneProduct metaid="G_g3942" fbc:id="G_g3942" fbc:name="COBRAProtein3942" fbc:label="BacteroidIZ_smb20417"/>
      <fbc:geneProduct metaid="G_g3943" fbc:id="G_g3943" fbc:name="COBRAProtein3943" fbc:label="BacteroidIZ_smb20418"/>
      <fbc:geneProduct metaid="G_g3944" fbc:id="G_g3944" fbc:name="COBRAProtein3944" fbc:label="BacteroidIZ_smb20419"/>
      <fbc:geneProduct metaid="G_g3945" fbc:id="G_g3945" fbc:name="COBRAProtein3945" fbc:label="BacteroidIZ_smb20423"/>
      <fbc:geneProduct metaid="G_g3946" fbc:id="G_g3946" fbc:name="COBRAProtein3946" fbc:label="BacteroidIZ_smb20424"/>
      <fbc:geneProduct metaid="G_g3947" fbc:id="G_g3947" fbc:name="COBRAProtein3947" fbc:label="BacteroidIZ_smb20436"/>
      <fbc:geneProduct metaid="G_g3948" fbc:id="G_g3948" fbc:name="COBRAProtein3948" fbc:label="BacteroidIZ_smb20445"/>
      <fbc:geneProduct metaid="G_g3949" fbc:id="G_g3949" fbc:name="COBRAProtein3949" fbc:label="BacteroidIZ_smb20458"/>
      <fbc:geneProduct metaid="G_g3950" fbc:id="G_g3950" fbc:name="COBRAProtein3950" fbc:label="BacteroidIZ_smb20499"/>
      <fbc:geneProduct metaid="G_g3951" fbc:id="G_g3951" fbc:name="COBRAProtein3951" fbc:label="BacteroidIZ_smb20510"/>
      <fbc:geneProduct metaid="G_g3952" fbc:id="G_g3952" fbc:name="COBRAProtein3952" fbc:label="BacteroidIZ_smb20535"/>
      <fbc:geneProduct metaid="G_g3953" fbc:id="G_g3953" fbc:name="COBRAProtein3953" fbc:label="BacteroidIZ_smb20573"/>
      <fbc:geneProduct metaid="G_g3954" fbc:id="G_g3954" fbc:name="COBRAProtein3954" fbc:label="BacteroidIZ_smb20585"/>
      <fbc:geneProduct metaid="G_g3955" fbc:id="G_g3955" fbc:name="COBRAProtein3955" fbc:label="BacteroidIZ_smb20590"/>
      <fbc:geneProduct metaid="G_g3956" fbc:id="G_g3956" fbc:name="COBRAProtein3956" fbc:label="BacteroidIZ_smb20602"/>
      <fbc:geneProduct metaid="G_g3957" fbc:id="G_g3957" fbc:name="COBRAProtein3957" fbc:label="BacteroidIZ_smb20603"/>
      <fbc:geneProduct metaid="G_g3958" fbc:id="G_g3958" fbc:name="COBRAProtein3958" fbc:label="BacteroidIZ_smb20604"/>
      <fbc:geneProduct metaid="G_g3959" fbc:id="G_g3959" fbc:name="COBRAProtein3959" fbc:label="BacteroidIZ_smb20605"/>
      <fbc:geneProduct metaid="G_g3960" fbc:id="G_g3960" fbc:name="COBRAProtein3960" fbc:label="BacteroidIZ_smb20611"/>
      <fbc:geneProduct metaid="G_g3961" fbc:id="G_g3961" fbc:name="COBRAProtein3961" fbc:label="BacteroidIZ_smb20652"/>
      <fbc:geneProduct metaid="G_g3962" fbc:id="G_g3962" fbc:name="COBRAProtein3962" fbc:label="BacteroidIZ_smb20668"/>
      <fbc:geneProduct metaid="G_g3963" fbc:id="G_g3963" fbc:name="COBRAProtein3963" fbc:label="BacteroidIZ_smb20669"/>
      <fbc:geneProduct metaid="G_g3964" fbc:id="G_g3964" fbc:name="COBRAProtein3964" fbc:label="BacteroidIZ_smb20677"/>
      <fbc:geneProduct metaid="G_g3965" fbc:id="G_g3965" fbc:name="COBRAProtein3965" fbc:label="BacteroidIZ_smb20678"/>
      <fbc:geneProduct metaid="G_g3966" fbc:id="G_g3966" fbc:name="COBRAProtein3966" fbc:label="BacteroidIZ_smb20679"/>
      <fbc:geneProduct metaid="G_g3967" fbc:id="G_g3967" fbc:name="COBRAProtein3967" fbc:label="BacteroidIZ_smb20680"/>
      <fbc:geneProduct metaid="G_g3968" fbc:id="G_g3968" fbc:name="COBRAProtein3968" fbc:label="BacteroidIZ_smb20681"/>
      <fbc:geneProduct metaid="G_g3969" fbc:id="G_g3969" fbc:name="COBRAProtein3969" fbc:label="BacteroidIZ_smb20692"/>
      <fbc:geneProduct metaid="G_g3970" fbc:id="G_g3970" fbc:name="COBRAProtein3970" fbc:label="BacteroidIZ_smb20712"/>
      <fbc:geneProduct metaid="G_g3971" fbc:id="G_g3971" fbc:name="COBRAProtein3971" fbc:label="BacteroidIZ_smb20713"/>
      <fbc:geneProduct metaid="G_g3972" fbc:id="G_g3972" fbc:name="COBRAProtein3972" fbc:label="BacteroidIZ_smb20714"/>
      <fbc:geneProduct metaid="G_g3973" fbc:id="G_g3973" fbc:name="COBRAProtein3973" fbc:label="BacteroidIZ_smb20745"/>
      <fbc:geneProduct metaid="G_g3974" fbc:id="G_g3974" fbc:name="COBRAProtein3974" fbc:label="BacteroidIZ_smb20751"/>
      <fbc:geneProduct metaid="G_g3975" fbc:id="G_g3975" fbc:name="COBRAProtein3975" fbc:label="BacteroidIZ_smb20752"/>
      <fbc:geneProduct metaid="G_g3976" fbc:id="G_g3976" fbc:name="COBRAProtein3976" fbc:label="BacteroidIZ_smb20753"/>
      <fbc:geneProduct metaid="G_g3977" fbc:id="G_g3977" fbc:name="COBRAProtein3977" fbc:label="BacteroidIZ_smb20755"/>
      <fbc:geneProduct metaid="G_g3978" fbc:id="G_g3978" fbc:name="COBRAProtein3978" fbc:label="BacteroidIZ_smb20756"/>
      <fbc:geneProduct metaid="G_g3979" fbc:id="G_g3979" fbc:name="COBRAProtein3979" fbc:label="BacteroidIZ_smb20757"/>
      <fbc:geneProduct metaid="G_g3980" fbc:id="G_g3980" fbc:name="COBRAProtein3980" fbc:label="BacteroidIZ_smb20767"/>
      <fbc:geneProduct metaid="G_g3981" fbc:id="G_g3981" fbc:name="COBRAProtein3981" fbc:label="BacteroidIZ_smb20809"/>
      <fbc:geneProduct metaid="G_g3982" fbc:id="G_g3982" fbc:name="COBRAProtein3982" fbc:label="BacteroidIZ_smb20830"/>
      <fbc:geneProduct metaid="G_g3983" fbc:id="G_g3983" fbc:name="COBRAProtein3983" fbc:label="BacteroidIZ_smb20846"/>
      <fbc:geneProduct metaid="G_g3984" fbc:id="G_g3984" fbc:name="COBRAProtein3984" fbc:label="BacteroidIZ_smb20849"/>
      <fbc:geneProduct metaid="G_g3985" fbc:id="G_g3985" fbc:name="COBRAProtein3985" fbc:label="BacteroidIZ_smb20850"/>
      <fbc:geneProduct metaid="G_g3986" fbc:id="G_g3986" fbc:name="COBRAProtein3986" fbc:label="BacteroidIZ_smb20861"/>
      <fbc:geneProduct metaid="G_g3987" fbc:id="G_g3987" fbc:name="COBRAProtein3987" fbc:label="BacteroidIZ_smb20873"/>
      <fbc:geneProduct metaid="G_g3988" fbc:id="G_g3988" fbc:name="COBRAProtein3988" fbc:label="BacteroidIZ_smb20899"/>
      <fbc:geneProduct metaid="G_g3989" fbc:id="G_g3989" fbc:name="COBRAProtein3989" fbc:label="BacteroidIZ_smb20902"/>
      <fbc:geneProduct metaid="G_g3990" fbc:id="G_g3990" fbc:name="COBRAProtein3990" fbc:label="BacteroidIZ_smb20903"/>
      <fbc:geneProduct metaid="G_g3991" fbc:id="G_g3991" fbc:name="COBRAProtein3991" fbc:label="BacteroidIZ_smb20904"/>
      <fbc:geneProduct metaid="G_g3992" fbc:id="G_g3992" fbc:name="COBRAProtein3992" fbc:label="BacteroidIZ_smb20932"/>
      <fbc:geneProduct metaid="G_g3993" fbc:id="G_g3993" fbc:name="COBRAProtein3993" fbc:label="BacteroidIZ_smb20941"/>
      <fbc:geneProduct metaid="G_g3994" fbc:id="G_g3994" fbc:name="COBRAProtein3994" fbc:label="BacteroidIZ_smb20942"/>
      <fbc:geneProduct metaid="G_g3995" fbc:id="G_g3995" fbc:name="COBRAProtein3995" fbc:label="BacteroidIZ_smb20943"/>
      <fbc:geneProduct metaid="G_g3996" fbc:id="G_g3996" fbc:name="COBRAProtein3996" fbc:label="BacteroidIZ_smb20944"/>
      <fbc:geneProduct metaid="G_g3997" fbc:id="G_g3997" fbc:name="COBRAProtein3997" fbc:label="BacteroidIZ_smb20946"/>
      <fbc:geneProduct metaid="G_g3998" fbc:id="G_g3998" fbc:name="COBRAProtein3998" fbc:label="BacteroidIZ_smb20948"/>
      <fbc:geneProduct metaid="G_g3999" fbc:id="G_g3999" fbc:name="COBRAProtein3999" fbc:label="BacteroidIZ_smb20949"/>
      <fbc:geneProduct metaid="G_g4000" fbc:id="G_g4000" fbc:name="COBRAProtein4000" fbc:label="BacteroidIZ_smb20950"/>
      <fbc:geneProduct metaid="G_g4001" fbc:id="G_g4001" fbc:name="COBRAProtein4001" fbc:label="BacteroidIZ_smb20954"/>
      <fbc:geneProduct metaid="G_g4002" fbc:id="G_g4002" fbc:name="COBRAProtein4002" fbc:label="BacteroidIZ_smb20955"/>
      <fbc:geneProduct metaid="G_g4003" fbc:id="G_g4003" fbc:name="COBRAProtein4003" fbc:label="BacteroidIZ_smb20956"/>
      <fbc:geneProduct metaid="G_g4004" fbc:id="G_g4004" fbc:name="COBRAProtein4004" fbc:label="BacteroidIZ_smb20957"/>
      <fbc:geneProduct metaid="G_g4005" fbc:id="G_g4005" fbc:name="COBRAProtein4005" fbc:label="BacteroidIZ_smb20958"/>
      <fbc:geneProduct metaid="G_g4006" fbc:id="G_g4006" fbc:name="COBRAProtein4006" fbc:label="BacteroidIZ_smb20959"/>
      <fbc:geneProduct metaid="G_g4007" fbc:id="G_g4007" fbc:name="COBRAProtein4007" fbc:label="BacteroidIZ_smb20960"/>
      <fbc:geneProduct metaid="G_g4008" fbc:id="G_g4008" fbc:name="COBRAProtein4008" fbc:label="BacteroidIZ_smb20961"/>
      <fbc:geneProduct metaid="G_g4009" fbc:id="G_g4009" fbc:name="COBRAProtein4009" fbc:label="BacteroidIZ_smb20973"/>
      <fbc:geneProduct metaid="G_g4010" fbc:id="G_g4010" fbc:name="COBRAProtein4010" fbc:label="BacteroidIZ_smb20984"/>
      <fbc:geneProduct metaid="G_g4011" fbc:id="G_g4011" fbc:name="COBRAProtein4011" fbc:label="BacteroidIZ_smb20985"/>
      <fbc:geneProduct metaid="G_g4012" fbc:id="G_g4012" fbc:name="COBRAProtein4012" fbc:label="BacteroidIZ_smb20986"/>
      <fbc:geneProduct metaid="G_g4013" fbc:id="G_g4013" fbc:name="COBRAProtein4013" fbc:label="BacteroidIZ_smb20987"/>
      <fbc:geneProduct metaid="G_g4014" fbc:id="G_g4014" fbc:name="COBRAProtein4014" fbc:label="BacteroidIZ_smb20991"/>
      <fbc:geneProduct metaid="G_g4015" fbc:id="G_g4015" fbc:name="COBRAProtein4015" fbc:label="BacteroidIZ_smb20992"/>
      <fbc:geneProduct metaid="G_g4016" fbc:id="G_g4016" fbc:name="COBRAProtein4016" fbc:label="BacteroidIZ_smb20995"/>
      <fbc:geneProduct metaid="G_g4017" fbc:id="G_g4017" fbc:name="COBRAProtein4017" fbc:label="BacteroidIZ_smb21002"/>
      <fbc:geneProduct metaid="G_g4018" fbc:id="G_g4018" fbc:name="COBRAProtein4018" fbc:label="BacteroidIZ_smb21009"/>
      <fbc:geneProduct metaid="G_g4019" fbc:id="G_g4019" fbc:name="COBRAProtein4019" fbc:label="BacteroidIZ_smb21010"/>
      <fbc:geneProduct metaid="G_g4020" fbc:id="G_g4020" fbc:name="COBRAProtein4020" fbc:label="BacteroidIZ_smb21011"/>
      <fbc:geneProduct metaid="G_g4021" fbc:id="G_g4021" fbc:name="COBRAProtein4021" fbc:label="BacteroidIZ_smb21052"/>
      <fbc:geneProduct metaid="G_g4022" fbc:id="G_g4022" fbc:name="COBRAProtein4022" fbc:label="BacteroidIZ_smb21081"/>
      <fbc:geneProduct metaid="G_g4023" fbc:id="G_g4023" fbc:name="COBRAProtein4023" fbc:label="BacteroidIZ_smb21082"/>
      <fbc:geneProduct metaid="G_g4024" fbc:id="G_g4024" fbc:name="COBRAProtein4024" fbc:label="BacteroidIZ_smb21094"/>
      <fbc:geneProduct metaid="G_g4025" fbc:id="G_g4025" fbc:name="COBRAProtein4025" fbc:label="BacteroidIZ_smb21095"/>
      <fbc:geneProduct metaid="G_g4026" fbc:id="G_g4026" fbc:name="COBRAProtein4026" fbc:label="BacteroidIZ_smb21096"/>
      <fbc:geneProduct metaid="G_g4027" fbc:id="G_g4027" fbc:name="COBRAProtein4027" fbc:label="BacteroidIZ_smb21097"/>
      <fbc:geneProduct metaid="G_g4028" fbc:id="G_g4028" fbc:name="COBRAProtein4028" fbc:label="BacteroidIZ_smb21103"/>
      <fbc:geneProduct metaid="G_g4029" fbc:id="G_g4029" fbc:name="COBRAProtein4029" fbc:label="BacteroidIZ_smb21104"/>
      <fbc:geneProduct metaid="G_g4030" fbc:id="G_g4030" fbc:name="COBRAProtein4030" fbc:label="BacteroidIZ_smb21105"/>
      <fbc:geneProduct metaid="G_g4031" fbc:id="G_g4031" fbc:name="COBRAProtein4031" fbc:label="BacteroidIZ_smb21106"/>
      <fbc:geneProduct metaid="G_g4032" fbc:id="G_g4032" fbc:name="COBRAProtein4032" fbc:label="BacteroidIZ_smb21109"/>
      <fbc:geneProduct metaid="G_g4033" fbc:id="G_g4033" fbc:name="COBRAProtein4033" fbc:label="BacteroidIZ_smb21110"/>
      <fbc:geneProduct metaid="G_g4034" fbc:id="G_g4034" fbc:name="COBRAProtein4034" fbc:label="BacteroidIZ_smb21111"/>
      <fbc:geneProduct metaid="G_g4035" fbc:id="G_g4035" fbc:name="COBRAProtein4035" fbc:label="BacteroidIZ_smb21112"/>
      <fbc:geneProduct metaid="G_g4036" fbc:id="G_g4036" fbc:name="COBRAProtein4036" fbc:label="BacteroidIZ_smb21113"/>
      <fbc:geneProduct metaid="G_g4037" fbc:id="G_g4037" fbc:name="COBRAProtein4037" fbc:label="BacteroidIZ_smb21119"/>
      <fbc:geneProduct metaid="G_g4038" fbc:id="G_g4038" fbc:name="COBRAProtein4038" fbc:label="BacteroidIZ_smb21121"/>
      <fbc:geneProduct metaid="G_g4039" fbc:id="G_g4039" fbc:name="COBRAProtein4039" fbc:label="BacteroidIZ_smb21122"/>
      <fbc:geneProduct metaid="G_g4040" fbc:id="G_g4040" fbc:name="COBRAProtein4040" fbc:label="BacteroidIZ_smb21124"/>
      <fbc:geneProduct metaid="G_g4041" fbc:id="G_g4041" fbc:name="COBRAProtein4041" fbc:label="BacteroidIZ_smb21125"/>
      <fbc:geneProduct metaid="G_g4042" fbc:id="G_g4042" fbc:name="COBRAProtein4042" fbc:label="BacteroidIZ_smb21126"/>
      <fbc:geneProduct metaid="G_g4043" fbc:id="G_g4043" fbc:name="COBRAProtein4043" fbc:label="BacteroidIZ_smb21130"/>
      <fbc:geneProduct metaid="G_g4044" fbc:id="G_g4044" fbc:name="COBRAProtein4044" fbc:label="BacteroidIZ_smb21131"/>
      <fbc:geneProduct metaid="G_g4045" fbc:id="G_g4045" fbc:name="COBRAProtein4045" fbc:label="BacteroidIZ_smb21132"/>
      <fbc:geneProduct metaid="G_g4046" fbc:id="G_g4046" fbc:name="COBRAProtein4046" fbc:label="BacteroidIZ_smb21133"/>
      <fbc:geneProduct metaid="G_g4047" fbc:id="G_g4047" fbc:name="COBRAProtein4047" fbc:label="BacteroidIZ_smb21144"/>
      <fbc:geneProduct metaid="G_g4048" fbc:id="G_g4048" fbc:name="COBRAProtein4048" fbc:label="BacteroidIZ_smb21145"/>
      <fbc:geneProduct metaid="G_g4049" fbc:id="G_g4049" fbc:name="COBRAProtein4049" fbc:label="BacteroidIZ_smb21146"/>
      <fbc:geneProduct metaid="G_g4050" fbc:id="G_g4050" fbc:name="COBRAProtein4050" fbc:label="BacteroidIZ_smb21147"/>
      <fbc:geneProduct metaid="G_g4051" fbc:id="G_g4051" fbc:name="COBRAProtein4051" fbc:label="BacteroidIZ_smb21163"/>
      <fbc:geneProduct metaid="G_g4052" fbc:id="G_g4052" fbc:name="COBRAProtein4052" fbc:label="BacteroidIZ_smb21164"/>
      <fbc:geneProduct metaid="G_g4053" fbc:id="G_g4053" fbc:name="COBRAProtein4053" fbc:label="BacteroidIZ_smb21165"/>
      <fbc:geneProduct metaid="G_g4054" fbc:id="G_g4054" fbc:name="COBRAProtein4054" fbc:label="BacteroidIZ_smb21166"/>
      <fbc:geneProduct metaid="G_g4055" fbc:id="G_g4055" fbc:name="COBRAProtein4055" fbc:label="BacteroidIZ_smb21174"/>
      <fbc:geneProduct metaid="G_g4056" fbc:id="G_g4056" fbc:name="COBRAProtein4056" fbc:label="BacteroidIZ_smb21175"/>
      <fbc:geneProduct metaid="G_g4057" fbc:id="G_g4057" fbc:name="COBRAProtein4057" fbc:label="BacteroidIZ_smb21176"/>
      <fbc:geneProduct metaid="G_g4058" fbc:id="G_g4058" fbc:name="COBRAProtein4058" fbc:label="BacteroidIZ_smb21177"/>
      <fbc:geneProduct metaid="G_g4059" fbc:id="G_g4059" fbc:name="COBRAProtein4059" fbc:label="BacteroidIZ_smb21184"/>
      <fbc:geneProduct metaid="G_g4060" fbc:id="G_g4060" fbc:name="COBRAProtein4060" fbc:label="BacteroidIZ_smb21185"/>
      <fbc:geneProduct metaid="G_g4061" fbc:id="G_g4061" fbc:name="COBRAProtein4061" fbc:label="BacteroidIZ_smb21186"/>
      <fbc:geneProduct metaid="G_g4062" fbc:id="G_g4062" fbc:name="COBRAProtein4062" fbc:label="BacteroidIZ_smb21192"/>
      <fbc:geneProduct metaid="G_g4063" fbc:id="G_g4063" fbc:name="COBRAProtein4063" fbc:label="BacteroidIZ_smb21223"/>
      <fbc:geneProduct metaid="G_g4064" fbc:id="G_g4064" fbc:name="COBRAProtein4064" fbc:label="BacteroidIZ_smb21224"/>
      <fbc:geneProduct metaid="G_g4065" fbc:id="G_g4065" fbc:name="COBRAProtein4065" fbc:label="BacteroidIZ_smb21225"/>
      <fbc:geneProduct metaid="G_g4066" fbc:id="G_g4066" fbc:name="COBRAProtein4066" fbc:label="BacteroidIZ_smb21277"/>
      <fbc:geneProduct metaid="G_g4067" fbc:id="G_g4067" fbc:name="COBRAProtein4067" fbc:label="BacteroidIZ_smb21278"/>
      <fbc:geneProduct metaid="G_g4068" fbc:id="G_g4068" fbc:name="COBRAProtein4068" fbc:label="BacteroidIZ_smb21279"/>
      <fbc:geneProduct metaid="G_g4069" fbc:id="G_g4069" fbc:name="COBRAProtein4069" fbc:label="BacteroidIZ_smb21281"/>
      <fbc:geneProduct metaid="G_g4070" fbc:id="G_g4070" fbc:name="COBRAProtein4070" fbc:label="BacteroidIZ_smb21283"/>
      <fbc:geneProduct metaid="G_g4071" fbc:id="G_g4071" fbc:name="COBRAProtein4071" fbc:label="BacteroidIZ_smb21286"/>
      <fbc:geneProduct metaid="G_g4072" fbc:id="G_g4072" fbc:name="COBRAProtein4072" fbc:label="BacteroidIZ_smb21287"/>
      <fbc:geneProduct metaid="G_g4073" fbc:id="G_g4073" fbc:name="COBRAProtein4073" fbc:label="BacteroidIZ_smb21293"/>
      <fbc:geneProduct metaid="G_g4074" fbc:id="G_g4074" fbc:name="COBRAProtein4074" fbc:label="BacteroidIZ_smb21300"/>
      <fbc:geneProduct metaid="G_g4075" fbc:id="G_g4075" fbc:name="COBRAProtein4075" fbc:label="BacteroidIZ_smb21308"/>
      <fbc:geneProduct metaid="G_g4076" fbc:id="G_g4076" fbc:name="COBRAProtein4076" fbc:label="BacteroidIZ_smb21311"/>
      <fbc:geneProduct metaid="G_g4077" fbc:id="G_g4077" fbc:name="COBRAProtein4077" fbc:label="BacteroidIZ_smb21313"/>
      <fbc:geneProduct metaid="G_g4078" fbc:id="G_g4078" fbc:name="COBRAProtein4078" fbc:label="BacteroidIZ_smb21318"/>
      <fbc:geneProduct metaid="G_g4079" fbc:id="G_g4079" fbc:name="COBRAProtein4079" fbc:label="BacteroidIZ_smb21320"/>
      <fbc:geneProduct metaid="G_g4080" fbc:id="G_g4080" fbc:name="COBRAProtein4080" fbc:label="BacteroidIZ_smb21324"/>
      <fbc:geneProduct metaid="G_g4081" fbc:id="G_g4081" fbc:name="COBRAProtein4081" fbc:label="BacteroidIZ_smb21325"/>
      <fbc:geneProduct metaid="G_g4082" fbc:id="G_g4082" fbc:name="COBRAProtein4082" fbc:label="BacteroidIZ_smb21326"/>
      <fbc:geneProduct metaid="G_g4083" fbc:id="G_g4083" fbc:name="COBRAProtein4083" fbc:label="BacteroidIZ_smb21327"/>
      <fbc:geneProduct metaid="G_g4084" fbc:id="G_g4084" fbc:name="COBRAProtein4084" fbc:label="BacteroidIZ_smb21351"/>
      <fbc:geneProduct metaid="G_g4085" fbc:id="G_g4085" fbc:name="COBRAProtein4085" fbc:label="BacteroidIZ_smb21352"/>
      <fbc:geneProduct metaid="G_g4086" fbc:id="G_g4086" fbc:name="COBRAProtein4086" fbc:label="BacteroidIZ_smb21353"/>
      <fbc:geneProduct metaid="G_g4087" fbc:id="G_g4087" fbc:name="COBRAProtein4087" fbc:label="BacteroidIZ_smb21355"/>
      <fbc:geneProduct metaid="G_g4088" fbc:id="G_g4088" fbc:name="COBRAProtein4088" fbc:label="BacteroidIZ_smb21426"/>
      <fbc:geneProduct metaid="G_g4089" fbc:id="G_g4089" fbc:name="COBRAProtein4089" fbc:label="BacteroidIZ_smb21428"/>
      <fbc:geneProduct metaid="G_g4090" fbc:id="G_g4090" fbc:name="COBRAProtein4090" fbc:label="BacteroidIZ_smb21430"/>
      <fbc:geneProduct metaid="G_g4091" fbc:id="G_g4091" fbc:name="COBRAProtein4091" fbc:label="BacteroidIZ_smb21465"/>
      <fbc:geneProduct metaid="G_g4092" fbc:id="G_g4092" fbc:name="COBRAProtein4092" fbc:label="BacteroidIZ_smb21466"/>
      <fbc:geneProduct metaid="G_g4093" fbc:id="G_g4093" fbc:name="COBRAProtein4093" fbc:label="BacteroidIZ_smb21494"/>
      <fbc:geneProduct metaid="G_g4094" fbc:id="G_g4094" fbc:name="COBRAProtein4094" fbc:label="BacteroidIZ_smb21532"/>
      <fbc:geneProduct metaid="G_g4095" fbc:id="G_g4095" fbc:name="COBRAProtein4095" fbc:label="BacteroidIZ_smb21570"/>
      <fbc:geneProduct metaid="G_g4096" fbc:id="G_g4096" fbc:name="COBRAProtein4096" fbc:label="BacteroidIZ_smb21586"/>
      <fbc:geneProduct metaid="G_g4097" fbc:id="G_g4097" fbc:name="COBRAProtein4097" fbc:label="BacteroidIZ_smb21643"/>
      <fbc:geneProduct metaid="G_g4098" fbc:id="G_g4098" fbc:name="COBRAProtein4098" fbc:label="BacteroidIZ_smb21644"/>
      <fbc:geneProduct metaid="G_g4099" fbc:id="G_g4099" fbc:name="COBRAProtein4099" fbc:label="BacteroidIZ_smb21645"/>
      <fbc:geneProduct metaid="G_g4100" fbc:id="G_g4100" fbc:name="COBRAProtein4100" fbc:label="BacteroidIZ_smb21646"/>
      <fbc:geneProduct metaid="G_g4101" fbc:id="G_g4101" fbc:name="COBRAProtein4101" fbc:label="BacteroidIZ_smb21647"/>
      <fbc:geneProduct metaid="G_g4102" fbc:id="G_g4102" fbc:name="COBRAProtein4102" fbc:label="BacteroidIZ_smb21648"/>
      <fbc:geneProduct metaid="G_g4103" fbc:id="G_g4103" fbc:name="COBRAProtein4103" fbc:label="BacteroidIZ_smb21690"/>
      <fbc:geneProduct metaid="G_g4104" fbc:id="G_g4104" fbc:name="COBRAProtein4104" fbc:label="BacteroidIZ_smb21707"/>
      <fbc:geneProduct metaid="G_g4105" fbc:id="G_g4105" fbc:name="COBRAProtein4105" fbc:label="BacteroidIZ_smc00005"/>
      <fbc:geneProduct metaid="G_g4106" fbc:id="G_g4106" fbc:name="COBRAProtein4106" fbc:label="BacteroidIZ_smc00006"/>
      <fbc:geneProduct metaid="G_g4107" fbc:id="G_g4107" fbc:name="COBRAProtein4107" fbc:label="BacteroidIZ_smc00007"/>
      <fbc:geneProduct metaid="G_g4108" fbc:id="G_g4108" fbc:name="COBRAProtein4108" fbc:label="BacteroidIZ_smc00008"/>
      <fbc:geneProduct metaid="G_g4109" fbc:id="G_g4109" fbc:name="COBRAProtein4109" fbc:label="BacteroidIZ_smc00009"/>
      <fbc:geneProduct metaid="G_g4110" fbc:id="G_g4110" fbc:name="COBRAProtein4110" fbc:label="BacteroidIZ_smc00010"/>
      <fbc:geneProduct metaid="G_g4111" fbc:id="G_g4111" fbc:name="COBRAProtein4111" fbc:label="BacteroidIZ_smc00012"/>
      <fbc:geneProduct metaid="G_g4112" fbc:id="G_g4112" fbc:name="COBRAProtein4112" fbc:label="BacteroidIZ_smc00013"/>
      <fbc:geneProduct metaid="G_g4113" fbc:id="G_g4113" fbc:name="COBRAProtein4113" fbc:label="BacteroidIZ_smc00016"/>
      <fbc:geneProduct metaid="G_g4114" fbc:id="G_g4114" fbc:name="COBRAProtein4114" fbc:label="BacteroidIZ_smc00017"/>
      <fbc:geneProduct metaid="G_g4115" fbc:id="G_g4115" fbc:name="COBRAProtein4115" fbc:label="BacteroidIZ_smc00018"/>
      <fbc:geneProduct metaid="G_g4116" fbc:id="G_g4116" fbc:name="COBRAProtein4116" fbc:label="BacteroidIZ_smc00025"/>
      <fbc:geneProduct metaid="G_g4117" fbc:id="G_g4117" fbc:name="COBRAProtein4117" fbc:label="BacteroidIZ_smc00042"/>
      <fbc:geneProduct metaid="G_g4118" fbc:id="G_g4118" fbc:name="COBRAProtein4118" fbc:label="BacteroidIZ_smc00051"/>
      <fbc:geneProduct metaid="G_g4119" fbc:id="G_g4119" fbc:name="COBRAProtein4119" fbc:label="BacteroidIZ_smc00052"/>
      <fbc:geneProduct metaid="G_g4120" fbc:id="G_g4120" fbc:name="COBRAProtein4120" fbc:label="BacteroidIZ_smc00053"/>
      <fbc:geneProduct metaid="G_g4121" fbc:id="G_g4121" fbc:name="COBRAProtein4121" fbc:label="BacteroidIZ_smc00054"/>
      <fbc:geneProduct metaid="G_g4122" fbc:id="G_g4122" fbc:name="COBRAProtein4122" fbc:label="BacteroidIZ_smc00055"/>
      <fbc:geneProduct metaid="G_g4123" fbc:id="G_g4123" fbc:name="COBRAProtein4123" fbc:label="BacteroidIZ_smc00056"/>
      <fbc:geneProduct metaid="G_g4124" fbc:id="G_g4124" fbc:name="COBRAProtein4124" fbc:label="BacteroidIZ_smc00057"/>
      <fbc:geneProduct metaid="G_g4125" fbc:id="G_g4125" fbc:name="COBRAProtein4125" fbc:label="BacteroidIZ_smc00069"/>
      <fbc:geneProduct metaid="G_g4126" fbc:id="G_g4126" fbc:name="COBRAProtein4126" fbc:label="BacteroidIZ_smc00077"/>
      <fbc:geneProduct metaid="G_g4127" fbc:id="G_g4127" fbc:name="COBRAProtein4127" fbc:label="BacteroidIZ_smc00078"/>
      <fbc:geneProduct metaid="G_g4128" fbc:id="G_g4128" fbc:name="COBRAProtein4128" fbc:label="BacteroidIZ_smc00085"/>
      <fbc:geneProduct metaid="G_g4129" fbc:id="G_g4129" fbc:name="COBRAProtein4129" fbc:label="BacteroidIZ_smc00090"/>
      <fbc:geneProduct metaid="G_g4130" fbc:id="G_g4130" fbc:name="COBRAProtein4130" fbc:label="BacteroidIZ_smc00091"/>
      <fbc:geneProduct metaid="G_g4131" fbc:id="G_g4131" fbc:name="COBRAProtein4131" fbc:label="BacteroidIZ_smc00092"/>
      <fbc:geneProduct metaid="G_g4132" fbc:id="G_g4132" fbc:name="COBRAProtein4132" fbc:label="BacteroidIZ_smc00093"/>
      <fbc:geneProduct metaid="G_g4133" fbc:id="G_g4133" fbc:name="COBRAProtein4133" fbc:label="BacteroidIZ_smc00094"/>
      <fbc:geneProduct metaid="G_g4134" fbc:id="G_g4134" fbc:name="COBRAProtein4134" fbc:label="BacteroidIZ_smc00105"/>
      <fbc:geneProduct metaid="G_g4135" fbc:id="G_g4135" fbc:name="COBRAProtein4135" fbc:label="BacteroidIZ_smc00127"/>
      <fbc:geneProduct metaid="G_g4136" fbc:id="G_g4136" fbc:name="COBRAProtein4136" fbc:label="BacteroidIZ_smc00133"/>
      <fbc:geneProduct metaid="G_g4137" fbc:id="G_g4137" fbc:name="COBRAProtein4137" fbc:label="BacteroidIZ_smc00149"/>
      <fbc:geneProduct metaid="G_g4138" fbc:id="G_g4138" fbc:name="COBRAProtein4138" fbc:label="BacteroidIZ_smc00152"/>
      <fbc:geneProduct metaid="G_g4139" fbc:id="G_g4139" fbc:name="COBRAProtein4139" fbc:label="BacteroidIZ_smc00154"/>
      <fbc:geneProduct metaid="G_g4140" fbc:id="G_g4140" fbc:name="COBRAProtein4140" fbc:label="BacteroidIZ_smc00155"/>
      <fbc:geneProduct metaid="G_g4141" fbc:id="G_g4141" fbc:name="COBRAProtein4141" fbc:label="BacteroidIZ_smc00161"/>
      <fbc:geneProduct metaid="G_g4142" fbc:id="G_g4142" fbc:name="COBRAProtein4142" fbc:label="BacteroidIZ_smc00166"/>
      <fbc:geneProduct metaid="G_g4143" fbc:id="G_g4143" fbc:name="COBRAProtein4143" fbc:label="BacteroidIZ_smc00169"/>
      <fbc:geneProduct metaid="G_g4144" fbc:id="G_g4144" fbc:name="COBRAProtein4144" fbc:label="BacteroidIZ_smc00171"/>
      <fbc:geneProduct metaid="G_g4145" fbc:id="G_g4145" fbc:name="COBRAProtein4145" fbc:label="BacteroidIZ_smc00180"/>
      <fbc:geneProduct metaid="G_g4146" fbc:id="G_g4146" fbc:name="COBRAProtein4146" fbc:label="BacteroidIZ_smc00187"/>
      <fbc:geneProduct metaid="G_g4147" fbc:id="G_g4147" fbc:name="COBRAProtein4147" fbc:label="BacteroidIZ_smc00188"/>
      <fbc:geneProduct metaid="G_g4148" fbc:id="G_g4148" fbc:name="COBRAProtein4148" fbc:label="BacteroidIZ_smc00189"/>
      <fbc:geneProduct metaid="G_g4149" fbc:id="G_g4149" fbc:name="COBRAProtein4149" fbc:label="BacteroidIZ_smc00231"/>
      <fbc:geneProduct metaid="G_g4150" fbc:id="G_g4150" fbc:name="COBRAProtein4150" fbc:label="BacteroidIZ_smc00232"/>
      <fbc:geneProduct metaid="G_g4151" fbc:id="G_g4151" fbc:name="COBRAProtein4151" fbc:label="BacteroidIZ_smc00235"/>
      <fbc:geneProduct metaid="G_g4152" fbc:id="G_g4152" fbc:name="COBRAProtein4152" fbc:label="BacteroidIZ_smc00236"/>
      <fbc:geneProduct metaid="G_g4153" fbc:id="G_g4153" fbc:name="COBRAProtein4153" fbc:label="BacteroidIZ_smc00247"/>
      <fbc:geneProduct metaid="G_g4154" fbc:id="G_g4154" fbc:name="COBRAProtein4154" fbc:label="BacteroidIZ_smc00248"/>
      <fbc:geneProduct metaid="G_g4155" fbc:id="G_g4155" fbc:name="COBRAProtein4155" fbc:label="BacteroidIZ_smc00274"/>
      <fbc:geneProduct metaid="G_g4156" fbc:id="G_g4156" fbc:name="COBRAProtein4156" fbc:label="BacteroidIZ_smc00290"/>
      <fbc:geneProduct metaid="G_g4157" fbc:id="G_g4157" fbc:name="COBRAProtein4157" fbc:label="BacteroidIZ_smc00293"/>
      <fbc:geneProduct metaid="G_g4158" fbc:id="G_g4158" fbc:name="COBRAProtein4158" fbc:label="BacteroidIZ_smc00294"/>
      <fbc:geneProduct metaid="G_g4159" fbc:id="G_g4159" fbc:name="COBRAProtein4159" fbc:label="BacteroidIZ_smc00296"/>
      <fbc:geneProduct metaid="G_g4160" fbc:id="G_g4160" fbc:name="COBRAProtein4160" fbc:label="BacteroidIZ_smc00298"/>
      <fbc:geneProduct metaid="G_g4161" fbc:id="G_g4161" fbc:name="COBRAProtein4161" fbc:label="BacteroidIZ_smc00316"/>
      <fbc:geneProduct metaid="G_g4162" fbc:id="G_g4162" fbc:name="COBRAProtein4162" fbc:label="BacteroidIZ_smc00323"/>
      <fbc:geneProduct metaid="G_g4163" fbc:id="G_g4163" fbc:name="COBRAProtein4163" fbc:label="BacteroidIZ_smc00326"/>
      <fbc:geneProduct metaid="G_g4164" fbc:id="G_g4164" fbc:name="COBRAProtein4164" fbc:label="BacteroidIZ_smc00327"/>
      <fbc:geneProduct metaid="G_g4165" fbc:id="G_g4165" fbc:name="COBRAProtein4165" fbc:label="BacteroidIZ_smc00328"/>
      <fbc:geneProduct metaid="G_g4166" fbc:id="G_g4166" fbc:name="COBRAProtein4166" fbc:label="BacteroidIZ_smc00333"/>
      <fbc:geneProduct metaid="G_g4167" fbc:id="G_g4167" fbc:name="COBRAProtein4167" fbc:label="BacteroidIZ_smc00334"/>
      <fbc:geneProduct metaid="G_g4168" fbc:id="G_g4168" fbc:name="COBRAProtein4168" fbc:label="BacteroidIZ_smc00335"/>
      <fbc:geneProduct metaid="G_g4169" fbc:id="G_g4169" fbc:name="COBRAProtein4169" fbc:label="BacteroidIZ_smc00340"/>
      <fbc:geneProduct metaid="G_g4170" fbc:id="G_g4170" fbc:name="COBRAProtein4170" fbc:label="BacteroidIZ_smc00349"/>
      <fbc:geneProduct metaid="G_g4171" fbc:id="G_g4171" fbc:name="COBRAProtein4171" fbc:label="BacteroidIZ_smc00357"/>
      <fbc:geneProduct metaid="G_g4172" fbc:id="G_g4172" fbc:name="COBRAProtein4172" fbc:label="BacteroidIZ_smc00362"/>
      <fbc:geneProduct metaid="G_g4173" fbc:id="G_g4173" fbc:name="COBRAProtein4173" fbc:label="BacteroidIZ_smc00363"/>
      <fbc:geneProduct metaid="G_g4174" fbc:id="G_g4174" fbc:name="COBRAProtein4174" fbc:label="BacteroidIZ_smc00364"/>
      <fbc:geneProduct metaid="G_g4175" fbc:id="G_g4175" fbc:name="COBRAProtein4175" fbc:label="BacteroidIZ_smc00365"/>
      <fbc:geneProduct metaid="G_g4176" fbc:id="G_g4176" fbc:name="COBRAProtein4176" fbc:label="BacteroidIZ_smc00366"/>
      <fbc:geneProduct metaid="G_g4177" fbc:id="G_g4177" fbc:name="COBRAProtein4177" fbc:label="BacteroidIZ_smc00387"/>
      <fbc:geneProduct metaid="G_g4178" fbc:id="G_g4178" fbc:name="COBRAProtein4178" fbc:label="BacteroidIZ_smc00394"/>
      <fbc:geneProduct metaid="G_g4179" fbc:id="G_g4179" fbc:name="COBRAProtein4179" fbc:label="BacteroidIZ_smc00399"/>
      <fbc:geneProduct metaid="G_g4180" fbc:id="G_g4180" fbc:name="COBRAProtein4180" fbc:label="BacteroidIZ_smc00408"/>
      <fbc:geneProduct metaid="G_g4181" fbc:id="G_g4181" fbc:name="COBRAProtein4181" fbc:label="BacteroidIZ_smc00412"/>
      <fbc:geneProduct metaid="G_g4182" fbc:id="G_g4182" fbc:name="COBRAProtein4182" fbc:label="BacteroidIZ_smc00414"/>
      <fbc:geneProduct metaid="G_g4183" fbc:id="G_g4183" fbc:name="COBRAProtein4183" fbc:label="BacteroidIZ_smc00415"/>
      <fbc:geneProduct metaid="G_g4184" fbc:id="G_g4184" fbc:name="COBRAProtein4184" fbc:label="BacteroidIZ_smc00419"/>
      <fbc:geneProduct metaid="G_g4185" fbc:id="G_g4185" fbc:name="COBRAProtein4185" fbc:label="BacteroidIZ_smc00421"/>
      <fbc:geneProduct metaid="G_g4186" fbc:id="G_g4186" fbc:name="COBRAProtein4186" fbc:label="BacteroidIZ_smc00427"/>
      <fbc:geneProduct metaid="G_g4187" fbc:id="G_g4187" fbc:name="COBRAProtein4187" fbc:label="BacteroidIZ_smc00432"/>
      <fbc:geneProduct metaid="G_g4188" fbc:id="G_g4188" fbc:name="COBRAProtein4188" fbc:label="BacteroidIZ_smc00433"/>
      <fbc:geneProduct metaid="G_g4189" fbc:id="G_g4189" fbc:name="COBRAProtein4189" fbc:label="BacteroidIZ_smc00450"/>
      <fbc:geneProduct metaid="G_g4190" fbc:id="G_g4190" fbc:name="COBRAProtein4190" fbc:label="BacteroidIZ_smc00461"/>
      <fbc:geneProduct metaid="G_g4191" fbc:id="G_g4191" fbc:name="COBRAProtein4191" fbc:label="BacteroidIZ_smc00462"/>
      <fbc:geneProduct metaid="G_g4192" fbc:id="G_g4192" fbc:name="COBRAProtein4192" fbc:label="BacteroidIZ_smc00463"/>
      <fbc:geneProduct metaid="G_g4193" fbc:id="G_g4193" fbc:name="COBRAProtein4193" fbc:label="BacteroidIZ_smc00465"/>
      <fbc:geneProduct metaid="G_g4194" fbc:id="G_g4194" fbc:name="COBRAProtein4194" fbc:label="BacteroidIZ_smc00475"/>
      <fbc:geneProduct metaid="G_g4195" fbc:id="G_g4195" fbc:name="COBRAProtein4195" fbc:label="BacteroidIZ_smc00476"/>
      <fbc:geneProduct metaid="G_g4196" fbc:id="G_g4196" fbc:name="COBRAProtein4196" fbc:label="BacteroidIZ_smc00480"/>
      <fbc:geneProduct metaid="G_g4197" fbc:id="G_g4197" fbc:name="COBRAProtein4197" fbc:label="BacteroidIZ_smc00483"/>
      <fbc:geneProduct metaid="G_g4198" fbc:id="G_g4198" fbc:name="COBRAProtein4198" fbc:label="BacteroidIZ_smc00485"/>
      <fbc:geneProduct metaid="G_g4199" fbc:id="G_g4199" fbc:name="COBRAProtein4199" fbc:label="BacteroidIZ_smc00486"/>
      <fbc:geneProduct metaid="G_g4200" fbc:id="G_g4200" fbc:name="COBRAProtein4200" fbc:label="BacteroidIZ_smc00488"/>
      <fbc:geneProduct metaid="G_g4201" fbc:id="G_g4201" fbc:name="COBRAProtein4201" fbc:label="BacteroidIZ_smc00493"/>
      <fbc:geneProduct metaid="G_g4202" fbc:id="G_g4202" fbc:name="COBRAProtein4202" fbc:label="BacteroidIZ_smc00494"/>
      <fbc:geneProduct metaid="G_g4203" fbc:id="G_g4203" fbc:name="COBRAProtein4203" fbc:label="BacteroidIZ_smc00495"/>
      <fbc:geneProduct metaid="G_g4204" fbc:id="G_g4204" fbc:name="COBRAProtein4204" fbc:label="BacteroidIZ_smc00508"/>
      <fbc:geneProduct metaid="G_g4205" fbc:id="G_g4205" fbc:name="COBRAProtein4205" fbc:label="BacteroidIZ_smc00511"/>
      <fbc:geneProduct metaid="G_g4206" fbc:id="G_g4206" fbc:name="COBRAProtein4206" fbc:label="BacteroidIZ_smc00526"/>
      <fbc:geneProduct metaid="G_g4207" fbc:id="G_g4207" fbc:name="COBRAProtein4207" fbc:label="BacteroidIZ_smc00529"/>
      <fbc:geneProduct metaid="G_g4208" fbc:id="G_g4208" fbc:name="COBRAProtein4208" fbc:label="BacteroidIZ_smc00551"/>
      <fbc:geneProduct metaid="G_g4209" fbc:id="G_g4209" fbc:name="COBRAProtein4209" fbc:label="BacteroidIZ_smc00552"/>
      <fbc:geneProduct metaid="G_g4210" fbc:id="G_g4210" fbc:name="COBRAProtein4210" fbc:label="BacteroidIZ_smc00554"/>
      <fbc:geneProduct metaid="G_g4211" fbc:id="G_g4211" fbc:name="COBRAProtein4211" fbc:label="BacteroidIZ_smc00557"/>
      <fbc:geneProduct metaid="G_g4212" fbc:id="G_g4212" fbc:name="COBRAProtein4212" fbc:label="BacteroidIZ_smc00561"/>
      <fbc:geneProduct metaid="G_g4213" fbc:id="G_g4213" fbc:name="COBRAProtein4213" fbc:label="BacteroidIZ_smc00565"/>
      <fbc:geneProduct metaid="G_g4214" fbc:id="G_g4214" fbc:name="COBRAProtein4214" fbc:label="BacteroidIZ_smc00567"/>
      <fbc:geneProduct metaid="G_g4215" fbc:id="G_g4215" fbc:name="COBRAProtein4215" fbc:label="BacteroidIZ_smc00568"/>
      <fbc:geneProduct metaid="G_g4216" fbc:id="G_g4216" fbc:name="COBRAProtein4216" fbc:label="BacteroidIZ_smc00571"/>
      <fbc:geneProduct metaid="G_g4217" fbc:id="G_g4217" fbc:name="COBRAProtein4217" fbc:label="BacteroidIZ_smc00572"/>
      <fbc:geneProduct metaid="G_g4218" fbc:id="G_g4218" fbc:name="COBRAProtein4218" fbc:label="BacteroidIZ_smc00573"/>
      <fbc:geneProduct metaid="G_g4219" fbc:id="G_g4219" fbc:name="COBRAProtein4219" fbc:label="BacteroidIZ_smc00574"/>
      <fbc:geneProduct metaid="G_g4220" fbc:id="G_g4220" fbc:name="COBRAProtein4220" fbc:label="BacteroidIZ_smc00577"/>
      <fbc:geneProduct metaid="G_g4221" fbc:id="G_g4221" fbc:name="COBRAProtein4221" fbc:label="BacteroidIZ_smc00579"/>
      <fbc:geneProduct metaid="G_g4222" fbc:id="G_g4222" fbc:name="COBRAProtein4222" fbc:label="BacteroidIZ_smc00580"/>
      <fbc:geneProduct metaid="G_g4223" fbc:id="G_g4223" fbc:name="COBRAProtein4223" fbc:label="BacteroidIZ_smc00585"/>
      <fbc:geneProduct metaid="G_g4224" fbc:id="G_g4224" fbc:name="COBRAProtein4224" fbc:label="BacteroidIZ_smc00586"/>
      <fbc:geneProduct metaid="G_g4225" fbc:id="G_g4225" fbc:name="COBRAProtein4225" fbc:label="BacteroidIZ_smc00588"/>
      <fbc:geneProduct metaid="G_g4226" fbc:id="G_g4226" fbc:name="COBRAProtein4226" fbc:label="BacteroidIZ_smc00595"/>
      <fbc:geneProduct metaid="G_g4227" fbc:id="G_g4227" fbc:name="COBRAProtein4227" fbc:label="BacteroidIZ_smc00601"/>
      <fbc:geneProduct metaid="G_g4228" fbc:id="G_g4228" fbc:name="COBRAProtein4228" fbc:label="BacteroidIZ_smc00614"/>
      <fbc:geneProduct metaid="G_g4229" fbc:id="G_g4229" fbc:name="COBRAProtein4229" fbc:label="BacteroidIZ_smc00615"/>
      <fbc:geneProduct metaid="G_g4230" fbc:id="G_g4230" fbc:name="COBRAProtein4230" fbc:label="BacteroidIZ_smc00617"/>
      <fbc:geneProduct metaid="G_g4231" fbc:id="G_g4231" fbc:name="COBRAProtein4231" fbc:label="BacteroidIZ_smc00618"/>
      <fbc:geneProduct metaid="G_g4232" fbc:id="G_g4232" fbc:name="COBRAProtein4232" fbc:label="BacteroidIZ_smc00637"/>
      <fbc:geneProduct metaid="G_g4233" fbc:id="G_g4233" fbc:name="COBRAProtein4233" fbc:label="BacteroidIZ_smc00640"/>
      <fbc:geneProduct metaid="G_g4234" fbc:id="G_g4234" fbc:name="COBRAProtein4234" fbc:label="BacteroidIZ_smc00641"/>
      <fbc:geneProduct metaid="G_g4235" fbc:id="G_g4235" fbc:name="COBRAProtein4235" fbc:label="BacteroidIZ_smc00643"/>
      <fbc:geneProduct metaid="G_g4236" fbc:id="G_g4236" fbc:name="COBRAProtein4236" fbc:label="BacteroidIZ_smc00654"/>
      <fbc:geneProduct metaid="G_g4237" fbc:id="G_g4237" fbc:name="COBRAProtein4237" fbc:label="BacteroidIZ_smc00669"/>
      <fbc:geneProduct metaid="G_g4238" fbc:id="G_g4238" fbc:name="COBRAProtein4238" fbc:label="BacteroidIZ_smc00670"/>
      <fbc:geneProduct metaid="G_g4239" fbc:id="G_g4239" fbc:name="COBRAProtein4239" fbc:label="BacteroidIZ_smc00671"/>
      <fbc:geneProduct metaid="G_g4240" fbc:id="G_g4240" fbc:name="COBRAProtein4240" fbc:label="BacteroidIZ_smc00672"/>
      <fbc:geneProduct metaid="G_g4241" fbc:id="G_g4241" fbc:name="COBRAProtein4241" fbc:label="BacteroidIZ_smc00680"/>
      <fbc:geneProduct metaid="G_g4242" fbc:id="G_g4242" fbc:name="COBRAProtein4242" fbc:label="BacteroidIZ_smc00682"/>
      <fbc:geneProduct metaid="G_g4243" fbc:id="G_g4243" fbc:name="COBRAProtein4243" fbc:label="BacteroidIZ_smc00690"/>
      <fbc:geneProduct metaid="G_g4244" fbc:id="G_g4244" fbc:name="COBRAProtein4244" fbc:label="BacteroidIZ_smc00695"/>
      <fbc:geneProduct metaid="G_g4245" fbc:id="G_g4245" fbc:name="COBRAProtein4245" fbc:label="BacteroidIZ_smc00696"/>
      <fbc:geneProduct metaid="G_g4246" fbc:id="G_g4246" fbc:name="COBRAProtein4246" fbc:label="BacteroidIZ_smc00700"/>
      <fbc:geneProduct metaid="G_g4247" fbc:id="G_g4247" fbc:name="COBRAProtein4247" fbc:label="BacteroidIZ_smc00701"/>
      <fbc:geneProduct metaid="G_g4248" fbc:id="G_g4248" fbc:name="COBRAProtein4248" fbc:label="BacteroidIZ_smc00704"/>
      <fbc:geneProduct metaid="G_g4249" fbc:id="G_g4249" fbc:name="COBRAProtein4249" fbc:label="BacteroidIZ_smc00708"/>
      <fbc:geneProduct metaid="G_g4250" fbc:id="G_g4250" fbc:name="COBRAProtein4250" fbc:label="BacteroidIZ_smc00710"/>
      <fbc:geneProduct metaid="G_g4251" fbc:id="G_g4251" fbc:name="COBRAProtein4251" fbc:label="BacteroidIZ_smc00711"/>
      <fbc:geneProduct metaid="G_g4252" fbc:id="G_g4252" fbc:name="COBRAProtein4252" fbc:label="BacteroidIZ_smc00714"/>
      <fbc:geneProduct metaid="G_g4253" fbc:id="G_g4253" fbc:name="COBRAProtein4253" fbc:label="BacteroidIZ_smc00719"/>
      <fbc:geneProduct metaid="G_g4254" fbc:id="G_g4254" fbc:name="COBRAProtein4254" fbc:label="BacteroidIZ_smc00723"/>
      <fbc:geneProduct metaid="G_g4255" fbc:id="G_g4255" fbc:name="COBRAProtein4255" fbc:label="BacteroidIZ_smc00725"/>
      <fbc:geneProduct metaid="G_g4256" fbc:id="G_g4256" fbc:name="COBRAProtein4256" fbc:label="BacteroidIZ_smc00727"/>
      <fbc:geneProduct metaid="G_g4257" fbc:id="G_g4257" fbc:name="COBRAProtein4257" fbc:label="BacteroidIZ_smc00741"/>
      <fbc:geneProduct metaid="G_g4258" fbc:id="G_g4258" fbc:name="COBRAProtein4258" fbc:label="BacteroidIZ_smc00768"/>
      <fbc:geneProduct metaid="G_g4259" fbc:id="G_g4259" fbc:name="COBRAProtein4259" fbc:label="BacteroidIZ_smc00774"/>
      <fbc:geneProduct metaid="G_g4260" fbc:id="G_g4260" fbc:name="COBRAProtein4260" fbc:label="BacteroidIZ_smc00775"/>
      <fbc:geneProduct metaid="G_g4261" fbc:id="G_g4261" fbc:name="COBRAProtein4261" fbc:label="BacteroidIZ_smc00777"/>
      <fbc:geneProduct metaid="G_g4262" fbc:id="G_g4262" fbc:name="COBRAProtein4262" fbc:label="BacteroidIZ_smc00781"/>
      <fbc:geneProduct metaid="G_g4263" fbc:id="G_g4263" fbc:name="COBRAProtein4263" fbc:label="BacteroidIZ_smc00784"/>
      <fbc:geneProduct metaid="G_g4264" fbc:id="G_g4264" fbc:name="COBRAProtein4264" fbc:label="BacteroidIZ_smc00786"/>
      <fbc:geneProduct metaid="G_g4265" fbc:id="G_g4265" fbc:name="COBRAProtein4265" fbc:label="BacteroidIZ_smc00787"/>
      <fbc:geneProduct metaid="G_g4266" fbc:id="G_g4266" fbc:name="COBRAProtein4266" fbc:label="BacteroidIZ_smc00788"/>
      <fbc:geneProduct metaid="G_g4267" fbc:id="G_g4267" fbc:name="COBRAProtein4267" fbc:label="BacteroidIZ_smc00789"/>
      <fbc:geneProduct metaid="G_g4268" fbc:id="G_g4268" fbc:name="COBRAProtein4268" fbc:label="BacteroidIZ_smc00790"/>
      <fbc:geneProduct metaid="G_g4269" fbc:id="G_g4269" fbc:name="COBRAProtein4269" fbc:label="BacteroidIZ_smc00797"/>
      <fbc:geneProduct metaid="G_g4270" fbc:id="G_g4270" fbc:name="COBRAProtein4270" fbc:label="BacteroidIZ_smc00811"/>
      <fbc:geneProduct metaid="G_g4271" fbc:id="G_g4271" fbc:name="COBRAProtein4271" fbc:label="BacteroidIZ_smc00815"/>
      <fbc:geneProduct metaid="G_g4272" fbc:id="G_g4272" fbc:name="COBRAProtein4272" fbc:label="BacteroidIZ_smc00819"/>
      <fbc:geneProduct metaid="G_g4273" fbc:id="G_g4273" fbc:name="COBRAProtein4273" fbc:label="BacteroidIZ_smc00825"/>
      <fbc:geneProduct metaid="G_g4274" fbc:id="G_g4274" fbc:name="COBRAProtein4274" fbc:label="BacteroidIZ_smc00827"/>
      <fbc:geneProduct metaid="G_g4275" fbc:id="G_g4275" fbc:name="COBRAProtein4275" fbc:label="BacteroidIZ_smc00832"/>
      <fbc:geneProduct metaid="G_g4276" fbc:id="G_g4276" fbc:name="COBRAProtein4276" fbc:label="BacteroidIZ_smc00833"/>
      <fbc:geneProduct metaid="G_g4277" fbc:id="G_g4277" fbc:name="COBRAProtein4277" fbc:label="BacteroidIZ_smc00851"/>
      <fbc:geneProduct metaid="G_g4278" fbc:id="G_g4278" fbc:name="COBRAProtein4278" fbc:label="BacteroidIZ_smc00855"/>
      <fbc:geneProduct metaid="G_g4279" fbc:id="G_g4279" fbc:name="COBRAProtein4279" fbc:label="BacteroidIZ_smc00860"/>
      <fbc:geneProduct metaid="G_g4280" fbc:id="G_g4280" fbc:name="COBRAProtein4280" fbc:label="BacteroidIZ_smc00862"/>
      <fbc:geneProduct metaid="G_g4281" fbc:id="G_g4281" fbc:name="COBRAProtein4281" fbc:label="BacteroidIZ_smc00867"/>
      <fbc:geneProduct metaid="G_g4282" fbc:id="G_g4282" fbc:name="COBRAProtein4282" fbc:label="BacteroidIZ_smc00868"/>
      <fbc:geneProduct metaid="G_g4283" fbc:id="G_g4283" fbc:name="COBRAProtein4283" fbc:label="BacteroidIZ_smc00869"/>
      <fbc:geneProduct metaid="G_g4284" fbc:id="G_g4284" fbc:name="COBRAProtein4284" fbc:label="BacteroidIZ_smc00870"/>
      <fbc:geneProduct metaid="G_g4285" fbc:id="G_g4285" fbc:name="COBRAProtein4285" fbc:label="BacteroidIZ_smc00871"/>
      <fbc:geneProduct metaid="G_g4286" fbc:id="G_g4286" fbc:name="COBRAProtein4286" fbc:label="BacteroidIZ_smc00872"/>
      <fbc:geneProduct metaid="G_g4287" fbc:id="G_g4287" fbc:name="COBRAProtein4287" fbc:label="BacteroidIZ_smc00873"/>
      <fbc:geneProduct metaid="G_g4288" fbc:id="G_g4288" fbc:name="COBRAProtein4288" fbc:label="BacteroidIZ_smc00874"/>
      <fbc:geneProduct metaid="G_g4289" fbc:id="G_g4289" fbc:name="COBRAProtein4289" fbc:label="BacteroidIZ_smc00880"/>
      <fbc:geneProduct metaid="G_g4290" fbc:id="G_g4290" fbc:name="COBRAProtein4290" fbc:label="BacteroidIZ_smc00881"/>
      <fbc:geneProduct metaid="G_g4291" fbc:id="G_g4291" fbc:name="COBRAProtein4291" fbc:label="BacteroidIZ_smc00882"/>
      <fbc:geneProduct metaid="G_g4292" fbc:id="G_g4292" fbc:name="COBRAProtein4292" fbc:label="BacteroidIZ_smc00883"/>
      <fbc:geneProduct metaid="G_g4293" fbc:id="G_g4293" fbc:name="COBRAProtein4293" fbc:label="BacteroidIZ_smc00884"/>
      <fbc:geneProduct metaid="G_g4294" fbc:id="G_g4294" fbc:name="COBRAProtein4294" fbc:label="BacteroidIZ_smc00892"/>
      <fbc:geneProduct metaid="G_g4295" fbc:id="G_g4295" fbc:name="COBRAProtein4295" fbc:label="BacteroidIZ_smc00894"/>
      <fbc:geneProduct metaid="G_g4296" fbc:id="G_g4296" fbc:name="COBRAProtein4296" fbc:label="BacteroidIZ_smc00908"/>
      <fbc:geneProduct metaid="G_g4297" fbc:id="G_g4297" fbc:name="COBRAProtein4297" fbc:label="BacteroidIZ_smc00909"/>
      <fbc:geneProduct metaid="G_g4298" fbc:id="G_g4298" fbc:name="COBRAProtein4298" fbc:label="BacteroidIZ_smc00917"/>
      <fbc:geneProduct metaid="G_g4299" fbc:id="G_g4299" fbc:name="COBRAProtein4299" fbc:label="BacteroidIZ_smc00918"/>
      <fbc:geneProduct metaid="G_g4300" fbc:id="G_g4300" fbc:name="COBRAProtein4300" fbc:label="BacteroidIZ_smc00919"/>
      <fbc:geneProduct metaid="G_g4301" fbc:id="G_g4301" fbc:name="COBRAProtein4301" fbc:label="BacteroidIZ_smc00922"/>
      <fbc:geneProduct metaid="G_g4302" fbc:id="G_g4302" fbc:name="COBRAProtein4302" fbc:label="BacteroidIZ_smc00926"/>
      <fbc:geneProduct metaid="G_g4303" fbc:id="G_g4303" fbc:name="COBRAProtein4303" fbc:label="BacteroidIZ_smc00936"/>
      <fbc:geneProduct metaid="G_g4304" fbc:id="G_g4304" fbc:name="COBRAProtein4304" fbc:label="BacteroidIZ_smc00937"/>
      <fbc:geneProduct metaid="G_g4305" fbc:id="G_g4305" fbc:name="COBRAProtein4305" fbc:label="BacteroidIZ_smc00945"/>
      <fbc:geneProduct metaid="G_g4306" fbc:id="G_g4306" fbc:name="COBRAProtein4306" fbc:label="BacteroidIZ_smc00948"/>
      <fbc:geneProduct metaid="G_g4307" fbc:id="G_g4307" fbc:name="COBRAProtein4307" fbc:label="BacteroidIZ_smc00962"/>
      <fbc:geneProduct metaid="G_g4308" fbc:id="G_g4308" fbc:name="COBRAProtein4308" fbc:label="BacteroidIZ_smc00963"/>
      <fbc:geneProduct metaid="G_g4309" fbc:id="G_g4309" fbc:name="COBRAProtein4309" fbc:label="BacteroidIZ_smc00964"/>
      <fbc:geneProduct metaid="G_g4310" fbc:id="G_g4310" fbc:name="COBRAProtein4310" fbc:label="BacteroidIZ_smc00972"/>
      <fbc:geneProduct metaid="G_g4311" fbc:id="G_g4311" fbc:name="COBRAProtein4311" fbc:label="BacteroidIZ_smc00985"/>
      <fbc:geneProduct metaid="G_g4312" fbc:id="G_g4312" fbc:name="COBRAProtein4312" fbc:label="BacteroidIZ_smc00988"/>
      <fbc:geneProduct metaid="G_g4313" fbc:id="G_g4313" fbc:name="COBRAProtein4313" fbc:label="BacteroidIZ_smc00993"/>
      <fbc:geneProduct metaid="G_g4314" fbc:id="G_g4314" fbc:name="COBRAProtein4314" fbc:label="BacteroidIZ_smc01004"/>
      <fbc:geneProduct metaid="G_g4315" fbc:id="G_g4315" fbc:name="COBRAProtein4315" fbc:label="BacteroidIZ_smc01005"/>
      <fbc:geneProduct metaid="G_g4316" fbc:id="G_g4316" fbc:name="COBRAProtein4316" fbc:label="BacteroidIZ_smc01006"/>
      <fbc:geneProduct metaid="G_g4317" fbc:id="G_g4317" fbc:name="COBRAProtein4317" fbc:label="BacteroidIZ_smc01010"/>
      <fbc:geneProduct metaid="G_g4318" fbc:id="G_g4318" fbc:name="COBRAProtein4318" fbc:label="BacteroidIZ_smc01018"/>
      <fbc:geneProduct metaid="G_g4319" fbc:id="G_g4319" fbc:name="COBRAProtein4319" fbc:label="BacteroidIZ_smc01023"/>
      <fbc:geneProduct metaid="G_g4320" fbc:id="G_g4320" fbc:name="COBRAProtein4320" fbc:label="BacteroidIZ_smc01025"/>
      <fbc:geneProduct metaid="G_g4321" fbc:id="G_g4321" fbc:name="COBRAProtein4321" fbc:label="BacteroidIZ_smc01026"/>
      <fbc:geneProduct metaid="G_g4322" fbc:id="G_g4322" fbc:name="COBRAProtein4322" fbc:label="BacteroidIZ_smc01027"/>
      <fbc:geneProduct metaid="G_g4323" fbc:id="G_g4323" fbc:name="COBRAProtein4323" fbc:label="BacteroidIZ_smc01028"/>
      <fbc:geneProduct metaid="G_g4324" fbc:id="G_g4324" fbc:name="COBRAProtein4324" fbc:label="BacteroidIZ_smc01030"/>
      <fbc:geneProduct metaid="G_g4325" fbc:id="G_g4325" fbc:name="COBRAProtein4325" fbc:label="BacteroidIZ_smc01031"/>
      <fbc:geneProduct metaid="G_g4326" fbc:id="G_g4326" fbc:name="COBRAProtein4326" fbc:label="BacteroidIZ_smc01032"/>
      <fbc:geneProduct metaid="G_g4327" fbc:id="G_g4327" fbc:name="COBRAProtein4327" fbc:label="BacteroidIZ_smc01035"/>
      <fbc:geneProduct metaid="G_g4328" fbc:id="G_g4328" fbc:name="COBRAProtein4328" fbc:label="BacteroidIZ_smc01040"/>
      <fbc:geneProduct metaid="G_g4329" fbc:id="G_g4329" fbc:name="COBRAProtein4329" fbc:label="BacteroidIZ_smc01046"/>
      <fbc:geneProduct metaid="G_g4330" fbc:id="G_g4330" fbc:name="COBRAProtein4330" fbc:label="BacteroidIZ_smc01047"/>
      <fbc:geneProduct metaid="G_g4331" fbc:id="G_g4331" fbc:name="COBRAProtein4331" fbc:label="BacteroidIZ_smc01051"/>
      <fbc:geneProduct metaid="G_g4332" fbc:id="G_g4332" fbc:name="COBRAProtein4332" fbc:label="BacteroidIZ_smc01053"/>
      <fbc:geneProduct metaid="G_g4333" fbc:id="G_g4333" fbc:name="COBRAProtein4333" fbc:label="BacteroidIZ_smc01096"/>
      <fbc:geneProduct metaid="G_g4334" fbc:id="G_g4334" fbc:name="COBRAProtein4334" fbc:label="BacteroidIZ_smc01100"/>
      <fbc:geneProduct metaid="G_g4335" fbc:id="G_g4335" fbc:name="COBRAProtein4335" fbc:label="BacteroidIZ_smc01101"/>
      <fbc:geneProduct metaid="G_g4336" fbc:id="G_g4336" fbc:name="COBRAProtein4336" fbc:label="BacteroidIZ_smc01103"/>
      <fbc:geneProduct metaid="G_g4337" fbc:id="G_g4337" fbc:name="COBRAProtein4337" fbc:label="BacteroidIZ_smc01105"/>
      <fbc:geneProduct metaid="G_g4338" fbc:id="G_g4338" fbc:name="COBRAProtein4338" fbc:label="BacteroidIZ_smc01109"/>
      <fbc:geneProduct metaid="G_g4339" fbc:id="G_g4339" fbc:name="COBRAProtein4339" fbc:label="BacteroidIZ_smc01116"/>
      <fbc:geneProduct metaid="G_g4340" fbc:id="G_g4340" fbc:name="COBRAProtein4340" fbc:label="BacteroidIZ_smc01121"/>
      <fbc:geneProduct metaid="G_g4341" fbc:id="G_g4341" fbc:name="COBRAProtein4341" fbc:label="BacteroidIZ_smc01123"/>
      <fbc:geneProduct metaid="G_g4342" fbc:id="G_g4342" fbc:name="COBRAProtein4342" fbc:label="BacteroidIZ_smc01126"/>
      <fbc:geneProduct metaid="G_g4343" fbc:id="G_g4343" fbc:name="COBRAProtein4343" fbc:label="BacteroidIZ_smc01127"/>
      <fbc:geneProduct metaid="G_g4344" fbc:id="G_g4344" fbc:name="COBRAProtein4344" fbc:label="BacteroidIZ_smc01142"/>
      <fbc:geneProduct metaid="G_g4345" fbc:id="G_g4345" fbc:name="COBRAProtein4345" fbc:label="BacteroidIZ_smc01152"/>
      <fbc:geneProduct metaid="G_g4346" fbc:id="G_g4346" fbc:name="COBRAProtein4346" fbc:label="BacteroidIZ_smc01153"/>
      <fbc:geneProduct metaid="G_g4347" fbc:id="G_g4347" fbc:name="COBRAProtein4347" fbc:label="BacteroidIZ_smc01155"/>
      <fbc:geneProduct metaid="G_g4348" fbc:id="G_g4348" fbc:name="COBRAProtein4348" fbc:label="BacteroidIZ_smc01156"/>
      <fbc:geneProduct metaid="G_g4349" fbc:id="G_g4349" fbc:name="COBRAProtein4349" fbc:label="BacteroidIZ_smc01161"/>
      <fbc:geneProduct metaid="G_g4350" fbc:id="G_g4350" fbc:name="COBRAProtein4350" fbc:label="BacteroidIZ_smc01165"/>
      <fbc:geneProduct metaid="G_g4351" fbc:id="G_g4351" fbc:name="COBRAProtein4351" fbc:label="BacteroidIZ_smc01166"/>
      <fbc:geneProduct metaid="G_g4352" fbc:id="G_g4352" fbc:name="COBRAProtein4352" fbc:label="BacteroidIZ_smc01167"/>
      <fbc:geneProduct metaid="G_g4353" fbc:id="G_g4353" fbc:name="COBRAProtein4353" fbc:label="BacteroidIZ_smc01169"/>
      <fbc:geneProduct metaid="G_g4354" fbc:id="G_g4354" fbc:name="COBRAProtein4354" fbc:label="BacteroidIZ_smc01174"/>
      <fbc:geneProduct metaid="G_g4355" fbc:id="G_g4355" fbc:name="COBRAProtein4355" fbc:label="BacteroidIZ_smc01189"/>
      <fbc:geneProduct metaid="G_g4356" fbc:id="G_g4356" fbc:name="COBRAProtein4356" fbc:label="BacteroidIZ_smc01190"/>
      <fbc:geneProduct metaid="G_g4357" fbc:id="G_g4357" fbc:name="COBRAProtein4357" fbc:label="BacteroidIZ_smc01192"/>
      <fbc:geneProduct metaid="G_g4358" fbc:id="G_g4358" fbc:name="COBRAProtein4358" fbc:label="BacteroidIZ_smc01209"/>
      <fbc:geneProduct metaid="G_g4359" fbc:id="G_g4359" fbc:name="COBRAProtein4359" fbc:label="BacteroidIZ_smc01215"/>
      <fbc:geneProduct metaid="G_g4360" fbc:id="G_g4360" fbc:name="COBRAProtein4360" fbc:label="BacteroidIZ_smc01218"/>
      <fbc:geneProduct metaid="G_g4361" fbc:id="G_g4361" fbc:name="COBRAProtein4361" fbc:label="BacteroidIZ_smc01219"/>
      <fbc:geneProduct metaid="G_g4362" fbc:id="G_g4362" fbc:name="COBRAProtein4362" fbc:label="BacteroidIZ_smc01220"/>
      <fbc:geneProduct metaid="G_g4363" fbc:id="G_g4363" fbc:name="COBRAProtein4363" fbc:label="BacteroidIZ_smc01221"/>
      <fbc:geneProduct metaid="G_g4364" fbc:id="G_g4364" fbc:name="COBRAProtein4364" fbc:label="BacteroidIZ_smc01222"/>
      <fbc:geneProduct metaid="G_g4365" fbc:id="G_g4365" fbc:name="COBRAProtein4365" fbc:label="BacteroidIZ_smc01224"/>
      <fbc:geneProduct metaid="G_g4366" fbc:id="G_g4366" fbc:name="COBRAProtein4366" fbc:label="BacteroidIZ_smc01231"/>
      <fbc:geneProduct metaid="G_g4367" fbc:id="G_g4367" fbc:name="COBRAProtein4367" fbc:label="BacteroidIZ_smc01233"/>
      <fbc:geneProduct metaid="G_g4368" fbc:id="G_g4368" fbc:name="COBRAProtein4368" fbc:label="BacteroidIZ_smc01237"/>
      <fbc:geneProduct metaid="G_g4369" fbc:id="G_g4369" fbc:name="COBRAProtein4369" fbc:label="BacteroidIZ_smc01256"/>
      <fbc:geneProduct metaid="G_g4370" fbc:id="G_g4370" fbc:name="COBRAProtein4370" fbc:label="BacteroidIZ_smc01261"/>
      <fbc:geneProduct metaid="G_g4371" fbc:id="G_g4371" fbc:name="COBRAProtein4371" fbc:label="BacteroidIZ_smc01283"/>
      <fbc:geneProduct metaid="G_g4372" fbc:id="G_g4372" fbc:name="COBRAProtein4372" fbc:label="BacteroidIZ_smc01285"/>
      <fbc:geneProduct metaid="G_g4373" fbc:id="G_g4373" fbc:name="COBRAProtein4373" fbc:label="BacteroidIZ_smc01286"/>
      <fbc:geneProduct metaid="G_g4374" fbc:id="G_g4374" fbc:name="COBRAProtein4374" fbc:label="BacteroidIZ_smc01287"/>
      <fbc:geneProduct metaid="G_g4375" fbc:id="G_g4375" fbc:name="COBRAProtein4375" fbc:label="BacteroidIZ_smc01288"/>
      <fbc:geneProduct metaid="G_g4376" fbc:id="G_g4376" fbc:name="COBRAProtein4376" fbc:label="BacteroidIZ_smc01290"/>
      <fbc:geneProduct metaid="G_g4377" fbc:id="G_g4377" fbc:name="COBRAProtein4377" fbc:label="BacteroidIZ_smc01291"/>
      <fbc:geneProduct metaid="G_g4378" fbc:id="G_g4378" fbc:name="COBRAProtein4378" fbc:label="BacteroidIZ_smc01292"/>
      <fbc:geneProduct metaid="G_g4379" fbc:id="G_g4379" fbc:name="COBRAProtein4379" fbc:label="BacteroidIZ_smc01293"/>
      <fbc:geneProduct metaid="G_g4380" fbc:id="G_g4380" fbc:name="COBRAProtein4380" fbc:label="BacteroidIZ_smc01294"/>
      <fbc:geneProduct metaid="G_g4381" fbc:id="G_g4381" fbc:name="COBRAProtein4381" fbc:label="BacteroidIZ_smc01295"/>
      <fbc:geneProduct metaid="G_g4382" fbc:id="G_g4382" fbc:name="COBRAProtein4382" fbc:label="BacteroidIZ_smc01296"/>
      <fbc:geneProduct metaid="G_g4383" fbc:id="G_g4383" fbc:name="COBRAProtein4383" fbc:label="BacteroidIZ_smc01297"/>
      <fbc:geneProduct metaid="G_g4384" fbc:id="G_g4384" fbc:name="COBRAProtein4384" fbc:label="BacteroidIZ_smc01298"/>
      <fbc:geneProduct metaid="G_g4385" fbc:id="G_g4385" fbc:name="COBRAProtein4385" fbc:label="BacteroidIZ_smc01299"/>
      <fbc:geneProduct metaid="G_g4386" fbc:id="G_g4386" fbc:name="COBRAProtein4386" fbc:label="BacteroidIZ_smc01300"/>
      <fbc:geneProduct metaid="G_g4387" fbc:id="G_g4387" fbc:name="COBRAProtein4387" fbc:label="BacteroidIZ_smc01301"/>
      <fbc:geneProduct metaid="G_g4388" fbc:id="G_g4388" fbc:name="COBRAProtein4388" fbc:label="BacteroidIZ_smc01302"/>
      <fbc:geneProduct metaid="G_g4389" fbc:id="G_g4389" fbc:name="COBRAProtein4389" fbc:label="BacteroidIZ_smc01303"/>
      <fbc:geneProduct metaid="G_g4390" fbc:id="G_g4390" fbc:name="COBRAProtein4390" fbc:label="BacteroidIZ_smc01304"/>
      <fbc:geneProduct metaid="G_g4391" fbc:id="G_g4391" fbc:name="COBRAProtein4391" fbc:label="BacteroidIZ_smc01305"/>
      <fbc:geneProduct metaid="G_g4392" fbc:id="G_g4392" fbc:name="COBRAProtein4392" fbc:label="BacteroidIZ_smc01306"/>
      <fbc:geneProduct metaid="G_g4393" fbc:id="G_g4393" fbc:name="COBRAProtein4393" fbc:label="BacteroidIZ_smc01307"/>
      <fbc:geneProduct metaid="G_g4394" fbc:id="G_g4394" fbc:name="COBRAProtein4394" fbc:label="BacteroidIZ_smc01308"/>
      <fbc:geneProduct metaid="G_g4395" fbc:id="G_g4395" fbc:name="COBRAProtein4395" fbc:label="BacteroidIZ_smc01309"/>
      <fbc:geneProduct metaid="G_g4396" fbc:id="G_g4396" fbc:name="COBRAProtein4396" fbc:label="BacteroidIZ_smc01310"/>
      <fbc:geneProduct metaid="G_g4397" fbc:id="G_g4397" fbc:name="COBRAProtein4397" fbc:label="BacteroidIZ_smc01311"/>
      <fbc:geneProduct metaid="G_g4398" fbc:id="G_g4398" fbc:name="COBRAProtein4398" fbc:label="BacteroidIZ_smc01312"/>
      <fbc:geneProduct metaid="G_g4399" fbc:id="G_g4399" fbc:name="COBRAProtein4399" fbc:label="BacteroidIZ_smc01313"/>
      <fbc:geneProduct metaid="G_g4400" fbc:id="G_g4400" fbc:name="COBRAProtein4400" fbc:label="BacteroidIZ_smc01314"/>
      <fbc:geneProduct metaid="G_g4401" fbc:id="G_g4401" fbc:name="COBRAProtein4401" fbc:label="BacteroidIZ_smc01316"/>
      <fbc:geneProduct metaid="G_g4402" fbc:id="G_g4402" fbc:name="COBRAProtein4402" fbc:label="BacteroidIZ_smc01317"/>
      <fbc:geneProduct metaid="G_g4403" fbc:id="G_g4403" fbc:name="COBRAProtein4403" fbc:label="BacteroidIZ_smc01318"/>
      <fbc:geneProduct metaid="G_g4404" fbc:id="G_g4404" fbc:name="COBRAProtein4404" fbc:label="BacteroidIZ_smc01319"/>
      <fbc:geneProduct metaid="G_g4405" fbc:id="G_g4405" fbc:name="COBRAProtein4405" fbc:label="BacteroidIZ_smc01320"/>
      <fbc:geneProduct metaid="G_g4406" fbc:id="G_g4406" fbc:name="COBRAProtein4406" fbc:label="BacteroidIZ_smc01321"/>
      <fbc:geneProduct metaid="G_g4407" fbc:id="G_g4407" fbc:name="COBRAProtein4407" fbc:label="BacteroidIZ_smc01322"/>
      <fbc:geneProduct metaid="G_g4408" fbc:id="G_g4408" fbc:name="COBRAProtein4408" fbc:label="BacteroidIZ_smc01326"/>
      <fbc:geneProduct metaid="G_g4409" fbc:id="G_g4409" fbc:name="COBRAProtein4409" fbc:label="BacteroidIZ_smc01331"/>
      <fbc:geneProduct metaid="G_g4410" fbc:id="G_g4410" fbc:name="COBRAProtein4410" fbc:label="BacteroidIZ_smc01333"/>
      <fbc:geneProduct metaid="G_g4411" fbc:id="G_g4411" fbc:name="COBRAProtein4411" fbc:label="BacteroidIZ_smc01334"/>
      <fbc:geneProduct metaid="G_g4412" fbc:id="G_g4412" fbc:name="COBRAProtein4412" fbc:label="BacteroidIZ_smc01343"/>
      <fbc:geneProduct metaid="G_g4413" fbc:id="G_g4413" fbc:name="COBRAProtein4413" fbc:label="BacteroidIZ_smc01344"/>
      <fbc:geneProduct metaid="G_g4414" fbc:id="G_g4414" fbc:name="COBRAProtein4414" fbc:label="BacteroidIZ_smc01345"/>
      <fbc:geneProduct metaid="G_g4415" fbc:id="G_g4415" fbc:name="COBRAProtein4415" fbc:label="BacteroidIZ_smc01350"/>
      <fbc:geneProduct metaid="G_g4416" fbc:id="G_g4416" fbc:name="COBRAProtein4416" fbc:label="BacteroidIZ_smc01352"/>
      <fbc:geneProduct metaid="G_g4417" fbc:id="G_g4417" fbc:name="COBRAProtein4417" fbc:label="BacteroidIZ_smc01353"/>
      <fbc:geneProduct metaid="G_g4418" fbc:id="G_g4418" fbc:name="COBRAProtein4418" fbc:label="BacteroidIZ_smc01360"/>
      <fbc:geneProduct metaid="G_g4419" fbc:id="G_g4419" fbc:name="COBRAProtein4419" fbc:label="BacteroidIZ_smc01361"/>
      <fbc:geneProduct metaid="G_g4420" fbc:id="G_g4420" fbc:name="COBRAProtein4420" fbc:label="BacteroidIZ_smc01362"/>
      <fbc:geneProduct metaid="G_g4421" fbc:id="G_g4421" fbc:name="COBRAProtein4421" fbc:label="BacteroidIZ_smc01364"/>
      <fbc:geneProduct metaid="G_g4422" fbc:id="G_g4422" fbc:name="COBRAProtein4422" fbc:label="BacteroidIZ_smc01369"/>
      <fbc:geneProduct metaid="G_g4423" fbc:id="G_g4423" fbc:name="COBRAProtein4423" fbc:label="BacteroidIZ_smc01375"/>
      <fbc:geneProduct metaid="G_g4424" fbc:id="G_g4424" fbc:name="COBRAProtein4424" fbc:label="BacteroidIZ_smc01407"/>
      <fbc:geneProduct metaid="G_g4425" fbc:id="G_g4425" fbc:name="COBRAProtein4425" fbc:label="BacteroidIZ_smc01425"/>
      <fbc:geneProduct metaid="G_g4426" fbc:id="G_g4426" fbc:name="COBRAProtein4426" fbc:label="BacteroidIZ_smc01430"/>
      <fbc:geneProduct metaid="G_g4427" fbc:id="G_g4427" fbc:name="COBRAProtein4427" fbc:label="BacteroidIZ_smc01431"/>
      <fbc:geneProduct metaid="G_g4428" fbc:id="G_g4428" fbc:name="COBRAProtein4428" fbc:label="BacteroidIZ_smc01442"/>
      <fbc:geneProduct metaid="G_g4429" fbc:id="G_g4429" fbc:name="COBRAProtein4429" fbc:label="BacteroidIZ_smc01444"/>
      <fbc:geneProduct metaid="G_g4430" fbc:id="G_g4430" fbc:name="COBRAProtein4430" fbc:label="BacteroidIZ_smc01455"/>
      <fbc:geneProduct metaid="G_g4431" fbc:id="G_g4431" fbc:name="COBRAProtein4431" fbc:label="BacteroidIZ_smc01471"/>
      <fbc:geneProduct metaid="G_g4432" fbc:id="G_g4432" fbc:name="COBRAProtein4432" fbc:label="BacteroidIZ_smc01494"/>
      <fbc:geneProduct metaid="G_g4433" fbc:id="G_g4433" fbc:name="COBRAProtein4433" fbc:label="BacteroidIZ_smc01496"/>
      <fbc:geneProduct metaid="G_g4434" fbc:id="G_g4434" fbc:name="COBRAProtein4434" fbc:label="BacteroidIZ_smc01497"/>
      <fbc:geneProduct metaid="G_g4435" fbc:id="G_g4435" fbc:name="COBRAProtein4435" fbc:label="BacteroidIZ_smc01498"/>
      <fbc:geneProduct metaid="G_g4436" fbc:id="G_g4436" fbc:name="COBRAProtein4436" fbc:label="BacteroidIZ_smc01499"/>
      <fbc:geneProduct metaid="G_g4437" fbc:id="G_g4437" fbc:name="COBRAProtein4437" fbc:label="BacteroidIZ_smc01501"/>
      <fbc:geneProduct metaid="G_g4438" fbc:id="G_g4438" fbc:name="COBRAProtein4438" fbc:label="BacteroidIZ_smc01510"/>
      <fbc:geneProduct metaid="G_g4439" fbc:id="G_g4439" fbc:name="COBRAProtein4439" fbc:label="BacteroidIZ_smc01511"/>
      <fbc:geneProduct metaid="G_g4440" fbc:id="G_g4440" fbc:name="COBRAProtein4440" fbc:label="BacteroidIZ_smc01525"/>
      <fbc:geneProduct metaid="G_g4441" fbc:id="G_g4441" fbc:name="COBRAProtein4441" fbc:label="BacteroidIZ_smc01526"/>
      <fbc:geneProduct metaid="G_g4442" fbc:id="G_g4442" fbc:name="COBRAProtein4442" fbc:label="BacteroidIZ_smc01527"/>
      <fbc:geneProduct metaid="G_g4443" fbc:id="G_g4443" fbc:name="COBRAProtein4443" fbc:label="BacteroidIZ_smc01528"/>
      <fbc:geneProduct metaid="G_g4444" fbc:id="G_g4444" fbc:name="COBRAProtein4444" fbc:label="BacteroidIZ_smc01529"/>
      <fbc:geneProduct metaid="G_g4445" fbc:id="G_g4445" fbc:name="COBRAProtein4445" fbc:label="BacteroidIZ_smc01531"/>
      <fbc:geneProduct metaid="G_g4446" fbc:id="G_g4446" fbc:name="COBRAProtein4446" fbc:label="BacteroidIZ_smc01532"/>
      <fbc:geneProduct metaid="G_g4447" fbc:id="G_g4447" fbc:name="COBRAProtein4447" fbc:label="BacteroidIZ_smc01533"/>
      <fbc:geneProduct metaid="G_g4448" fbc:id="G_g4448" fbc:name="COBRAProtein4448" fbc:label="BacteroidIZ_smc01534"/>
      <fbc:geneProduct metaid="G_g4449" fbc:id="G_g4449" fbc:name="COBRAProtein4449" fbc:label="BacteroidIZ_smc01563"/>
      <fbc:geneProduct metaid="G_g4450" fbc:id="G_g4450" fbc:name="COBRAProtein4450" fbc:label="BacteroidIZ_smc01564"/>
      <fbc:geneProduct metaid="G_g4451" fbc:id="G_g4451" fbc:name="COBRAProtein4451" fbc:label="BacteroidIZ_smc01565"/>
      <fbc:geneProduct metaid="G_g4452" fbc:id="G_g4452" fbc:name="COBRAProtein4452" fbc:label="BacteroidIZ_smc01567"/>
      <fbc:geneProduct metaid="G_g4453" fbc:id="G_g4453" fbc:name="COBRAProtein4453" fbc:label="BacteroidIZ_smc01569"/>
      <fbc:geneProduct metaid="G_g4454" fbc:id="G_g4454" fbc:name="COBRAProtein4454" fbc:label="BacteroidIZ_smc01578"/>
      <fbc:geneProduct metaid="G_g4455" fbc:id="G_g4455" fbc:name="COBRAProtein4455" fbc:label="BacteroidIZ_smc01582"/>
      <fbc:geneProduct metaid="G_g4456" fbc:id="G_g4456" fbc:name="COBRAProtein4456" fbc:label="BacteroidIZ_smc01607"/>
      <fbc:geneProduct metaid="G_g4457" fbc:id="G_g4457" fbc:name="COBRAProtein4457" fbc:label="BacteroidIZ_smc01609"/>
      <fbc:geneProduct metaid="G_g4458" fbc:id="G_g4458" fbc:name="COBRAProtein4458" fbc:label="BacteroidIZ_smc01611"/>
      <fbc:geneProduct metaid="G_g4459" fbc:id="G_g4459" fbc:name="COBRAProtein4459" fbc:label="BacteroidIZ_smc01614"/>
      <fbc:geneProduct metaid="G_g4460" fbc:id="G_g4460" fbc:name="COBRAProtein4460" fbc:label="BacteroidIZ_smc01617"/>
      <fbc:geneProduct metaid="G_g4461" fbc:id="G_g4461" fbc:name="COBRAProtein4461" fbc:label="BacteroidIZ_smc01618"/>
      <fbc:geneProduct metaid="G_g4462" fbc:id="G_g4462" fbc:name="COBRAProtein4462" fbc:label="BacteroidIZ_smc01622"/>
      <fbc:geneProduct metaid="G_g4463" fbc:id="G_g4463" fbc:name="COBRAProtein4463" fbc:label="BacteroidIZ_smc01623"/>
      <fbc:geneProduct metaid="G_g4464" fbc:id="G_g4464" fbc:name="COBRAProtein4464" fbc:label="BacteroidIZ_smc01624"/>
      <fbc:geneProduct metaid="G_g4465" fbc:id="G_g4465" fbc:name="COBRAProtein4465" fbc:label="BacteroidIZ_smc01625"/>
      <fbc:geneProduct metaid="G_g4466" fbc:id="G_g4466" fbc:name="COBRAProtein4466" fbc:label="BacteroidIZ_smc01626"/>
      <fbc:geneProduct metaid="G_g4467" fbc:id="G_g4467" fbc:name="COBRAProtein4467" fbc:label="BacteroidIZ_smc01627"/>
      <fbc:geneProduct metaid="G_g4468" fbc:id="G_g4468" fbc:name="COBRAProtein4468" fbc:label="BacteroidIZ_smc01628"/>
      <fbc:geneProduct metaid="G_g4469" fbc:id="G_g4469" fbc:name="COBRAProtein4469" fbc:label="BacteroidIZ_smc01639"/>
      <fbc:geneProduct metaid="G_g4470" fbc:id="G_g4470" fbc:name="COBRAProtein4470" fbc:label="BacteroidIZ_smc01642"/>
      <fbc:geneProduct metaid="G_g4471" fbc:id="G_g4471" fbc:name="COBRAProtein4471" fbc:label="BacteroidIZ_smc01643"/>
      <fbc:geneProduct metaid="G_g4472" fbc:id="G_g4472" fbc:name="COBRAProtein4472" fbc:label="BacteroidIZ_smc01644"/>
      <fbc:geneProduct metaid="G_g4473" fbc:id="G_g4473" fbc:name="COBRAProtein4473" fbc:label="BacteroidIZ_smc01645"/>
      <fbc:geneProduct metaid="G_g4474" fbc:id="G_g4474" fbc:name="COBRAProtein4474" fbc:label="BacteroidIZ_smc01652"/>
      <fbc:geneProduct metaid="G_g4475" fbc:id="G_g4475" fbc:name="COBRAProtein4475" fbc:label="BacteroidIZ_smc01653"/>
      <fbc:geneProduct metaid="G_g4476" fbc:id="G_g4476" fbc:name="COBRAProtein4476" fbc:label="BacteroidIZ_smc01654"/>
      <fbc:geneProduct metaid="G_g4477" fbc:id="G_g4477" fbc:name="COBRAProtein4477" fbc:label="BacteroidIZ_smc01655"/>
      <fbc:geneProduct metaid="G_g4478" fbc:id="G_g4478" fbc:name="COBRAProtein4478" fbc:label="BacteroidIZ_smc01657"/>
      <fbc:geneProduct metaid="G_g4479" fbc:id="G_g4479" fbc:name="COBRAProtein4479" fbc:label="BacteroidIZ_smc01658"/>
      <fbc:geneProduct metaid="G_g4480" fbc:id="G_g4480" fbc:name="COBRAProtein4480" fbc:label="BacteroidIZ_smc01659"/>
      <fbc:geneProduct metaid="G_g4481" fbc:id="G_g4481" fbc:name="COBRAProtein4481" fbc:label="BacteroidIZ_smc01712"/>
      <fbc:geneProduct metaid="G_g4482" fbc:id="G_g4482" fbc:name="COBRAProtein4482" fbc:label="BacteroidIZ_smc01720"/>
      <fbc:geneProduct metaid="G_g4483" fbc:id="G_g4483" fbc:name="COBRAProtein4483" fbc:label="BacteroidIZ_smc01722"/>
      <fbc:geneProduct metaid="G_g4484" fbc:id="G_g4484" fbc:name="COBRAProtein4484" fbc:label="BacteroidIZ_smc01726"/>
      <fbc:geneProduct metaid="G_g4485" fbc:id="G_g4485" fbc:name="COBRAProtein4485" fbc:label="BacteroidIZ_smc01732"/>
      <fbc:geneProduct metaid="G_g4486" fbc:id="G_g4486" fbc:name="COBRAProtein4486" fbc:label="BacteroidIZ_smc01740"/>
      <fbc:geneProduct metaid="G_g4487" fbc:id="G_g4487" fbc:name="COBRAProtein4487" fbc:label="BacteroidIZ_smc01756"/>
      <fbc:geneProduct metaid="G_g4488" fbc:id="G_g4488" fbc:name="COBRAProtein4488" fbc:label="BacteroidIZ_smc01761"/>
      <fbc:geneProduct metaid="G_g4489" fbc:id="G_g4489" fbc:name="COBRAProtein4489" fbc:label="BacteroidIZ_smc01766"/>
      <fbc:geneProduct metaid="G_g4490" fbc:id="G_g4490" fbc:name="COBRAProtein4490" fbc:label="BacteroidIZ_smc01770"/>
      <fbc:geneProduct metaid="G_g4491" fbc:id="G_g4491" fbc:name="COBRAProtein4491" fbc:label="BacteroidIZ_smc01772"/>
      <fbc:geneProduct metaid="G_g4492" fbc:id="G_g4492" fbc:name="COBRAProtein4492" fbc:label="BacteroidIZ_smc01773"/>
      <fbc:geneProduct metaid="G_g4493" fbc:id="G_g4493" fbc:name="COBRAProtein4493" fbc:label="BacteroidIZ_smc01777"/>
      <fbc:geneProduct metaid="G_g4494" fbc:id="G_g4494" fbc:name="COBRAProtein4494" fbc:label="BacteroidIZ_smc01778"/>
      <fbc:geneProduct metaid="G_g4495" fbc:id="G_g4495" fbc:name="COBRAProtein4495" fbc:label="BacteroidIZ_smc01780"/>
      <fbc:geneProduct metaid="G_g4496" fbc:id="G_g4496" fbc:name="COBRAProtein4496" fbc:label="BacteroidIZ_smc01784"/>
      <fbc:geneProduct metaid="G_g4497" fbc:id="G_g4497" fbc:name="COBRAProtein4497" fbc:label="BacteroidIZ_smc01785"/>
      <fbc:geneProduct metaid="G_g4498" fbc:id="G_g4498" fbc:name="COBRAProtein4498" fbc:label="BacteroidIZ_smc01800"/>
      <fbc:geneProduct metaid="G_g4499" fbc:id="G_g4499" fbc:name="COBRAProtein4499" fbc:label="BacteroidIZ_smc01801"/>
      <fbc:geneProduct metaid="G_g4500" fbc:id="G_g4500" fbc:name="COBRAProtein4500" fbc:label="BacteroidIZ_smc01802"/>
      <fbc:geneProduct metaid="G_g4501" fbc:id="G_g4501" fbc:name="COBRAProtein4501" fbc:label="BacteroidIZ_smc01803"/>
      <fbc:geneProduct metaid="G_g4502" fbc:id="G_g4502" fbc:name="COBRAProtein4502" fbc:label="BacteroidIZ_smc01804"/>
      <fbc:geneProduct metaid="G_g4503" fbc:id="G_g4503" fbc:name="COBRAProtein4503" fbc:label="BacteroidIZ_smc01814"/>
      <fbc:geneProduct metaid="G_g4504" fbc:id="G_g4504" fbc:name="COBRAProtein4504" fbc:label="BacteroidIZ_smc01815"/>
      <fbc:geneProduct metaid="G_g4505" fbc:id="G_g4505" fbc:name="COBRAProtein4505" fbc:label="BacteroidIZ_smc01816"/>
      <fbc:geneProduct metaid="G_g4506" fbc:id="G_g4506" fbc:name="COBRAProtein4506" fbc:label="BacteroidIZ_smc01820"/>
      <fbc:geneProduct metaid="G_g4507" fbc:id="G_g4507" fbc:name="COBRAProtein4507" fbc:label="BacteroidIZ_smc01821"/>
      <fbc:geneProduct metaid="G_g4508" fbc:id="G_g4508" fbc:name="COBRAProtein4508" fbc:label="BacteroidIZ_smc01823"/>
      <fbc:geneProduct metaid="G_g4509" fbc:id="G_g4509" fbc:name="COBRAProtein4509" fbc:label="BacteroidIZ_smc01825"/>
      <fbc:geneProduct metaid="G_g4510" fbc:id="G_g4510" fbc:name="COBRAProtein4510" fbc:label="BacteroidIZ_smc01826"/>
      <fbc:geneProduct metaid="G_g4511" fbc:id="G_g4511" fbc:name="COBRAProtein4511" fbc:label="BacteroidIZ_smc01827"/>
      <fbc:geneProduct metaid="G_g4512" fbc:id="G_g4512" fbc:name="COBRAProtein4512" fbc:label="BacteroidIZ_smc01830"/>
      <fbc:geneProduct metaid="G_g4513" fbc:id="G_g4513" fbc:name="COBRAProtein4513" fbc:label="BacteroidIZ_smc01831"/>
      <fbc:geneProduct metaid="G_g4514" fbc:id="G_g4514" fbc:name="COBRAProtein4514" fbc:label="BacteroidIZ_smc01832"/>
      <fbc:geneProduct metaid="G_g4515" fbc:id="G_g4515" fbc:name="COBRAProtein4515" fbc:label="BacteroidIZ_smc01837"/>
      <fbc:geneProduct metaid="G_g4516" fbc:id="G_g4516" fbc:name="COBRAProtein4516" fbc:label="BacteroidIZ_smc01843"/>
      <fbc:geneProduct metaid="G_g4517" fbc:id="G_g4517" fbc:name="COBRAProtein4517" fbc:label="BacteroidIZ_smc01847"/>
      <fbc:geneProduct metaid="G_g4518" fbc:id="G_g4518" fbc:name="COBRAProtein4518" fbc:label="BacteroidIZ_smc01848"/>
      <fbc:geneProduct metaid="G_g4519" fbc:id="G_g4519" fbc:name="COBRAProtein4519" fbc:label="BacteroidIZ_smc01852"/>
      <fbc:geneProduct metaid="G_g4520" fbc:id="G_g4520" fbc:name="COBRAProtein4520" fbc:label="BacteroidIZ_smc01860"/>
      <fbc:geneProduct metaid="G_g4521" fbc:id="G_g4521" fbc:name="COBRAProtein4521" fbc:label="BacteroidIZ_smc01861"/>
      <fbc:geneProduct metaid="G_g4522" fbc:id="G_g4522" fbc:name="COBRAProtein4522" fbc:label="BacteroidIZ_smc01862"/>
      <fbc:geneProduct metaid="G_g4523" fbc:id="G_g4523" fbc:name="COBRAProtein4523" fbc:label="BacteroidIZ_smc01863"/>
      <fbc:geneProduct metaid="G_g4524" fbc:id="G_g4524" fbc:name="COBRAProtein4524" fbc:label="BacteroidIZ_smc01864"/>
      <fbc:geneProduct metaid="G_g4525" fbc:id="G_g4525" fbc:name="COBRAProtein4525" fbc:label="BacteroidIZ_smc01865"/>
      <fbc:geneProduct metaid="G_g4526" fbc:id="G_g4526" fbc:name="COBRAProtein4526" fbc:label="BacteroidIZ_smc01866"/>
      <fbc:geneProduct metaid="G_g4527" fbc:id="G_g4527" fbc:name="COBRAProtein4527" fbc:label="BacteroidIZ_smc01867"/>
      <fbc:geneProduct metaid="G_g4528" fbc:id="G_g4528" fbc:name="COBRAProtein4528" fbc:label="BacteroidIZ_smc01868"/>
      <fbc:geneProduct metaid="G_g4529" fbc:id="G_g4529" fbc:name="COBRAProtein4529" fbc:label="BacteroidIZ_smc01871"/>
      <fbc:geneProduct metaid="G_g4530" fbc:id="G_g4530" fbc:name="COBRAProtein4530" fbc:label="BacteroidIZ_smc01872"/>
      <fbc:geneProduct metaid="G_g4531" fbc:id="G_g4531" fbc:name="COBRAProtein4531" fbc:label="BacteroidIZ_smc01873"/>
      <fbc:geneProduct metaid="G_g4532" fbc:id="G_g4532" fbc:name="COBRAProtein4532" fbc:label="BacteroidIZ_smc01874"/>
      <fbc:geneProduct metaid="G_g4533" fbc:id="G_g4533" fbc:name="COBRAProtein4533" fbc:label="BacteroidIZ_smc01875"/>
      <fbc:geneProduct metaid="G_g4534" fbc:id="G_g4534" fbc:name="COBRAProtein4534" fbc:label="BacteroidIZ_smc01878"/>
      <fbc:geneProduct metaid="G_g4535" fbc:id="G_g4535" fbc:name="COBRAProtein4535" fbc:label="BacteroidIZ_smc01880"/>
      <fbc:geneProduct metaid="G_g4536" fbc:id="G_g4536" fbc:name="COBRAProtein4536" fbc:label="BacteroidIZ_smc01881"/>
      <fbc:geneProduct metaid="G_g4537" fbc:id="G_g4537" fbc:name="COBRAProtein4537" fbc:label="BacteroidIZ_smc01907"/>
      <fbc:geneProduct metaid="G_g4538" fbc:id="G_g4538" fbc:name="COBRAProtein4538" fbc:label="BacteroidIZ_smc01912"/>
      <fbc:geneProduct metaid="G_g4539" fbc:id="G_g4539" fbc:name="COBRAProtein4539" fbc:label="BacteroidIZ_smc01913"/>
      <fbc:geneProduct metaid="G_g4540" fbc:id="G_g4540" fbc:name="COBRAProtein4540" fbc:label="BacteroidIZ_smc01914"/>
      <fbc:geneProduct metaid="G_g4541" fbc:id="G_g4541" fbc:name="COBRAProtein4541" fbc:label="BacteroidIZ_smc01915"/>
      <fbc:geneProduct metaid="G_g4542" fbc:id="G_g4542" fbc:name="COBRAProtein4542" fbc:label="BacteroidIZ_smc01917"/>
      <fbc:geneProduct metaid="G_g4543" fbc:id="G_g4543" fbc:name="COBRAProtein4543" fbc:label="BacteroidIZ_smc01918"/>
      <fbc:geneProduct metaid="G_g4544" fbc:id="G_g4544" fbc:name="COBRAProtein4544" fbc:label="BacteroidIZ_smc01920"/>
      <fbc:geneProduct metaid="G_g4545" fbc:id="G_g4545" fbc:name="COBRAProtein4545" fbc:label="BacteroidIZ_smc01921"/>
      <fbc:geneProduct metaid="G_g4546" fbc:id="G_g4546" fbc:name="COBRAProtein4546" fbc:label="BacteroidIZ_smc01922"/>
      <fbc:geneProduct metaid="G_g4547" fbc:id="G_g4547" fbc:name="COBRAProtein4547" fbc:label="BacteroidIZ_smc01923"/>
      <fbc:geneProduct metaid="G_g4548" fbc:id="G_g4548" fbc:name="COBRAProtein4548" fbc:label="BacteroidIZ_smc01924"/>
      <fbc:geneProduct metaid="G_g4549" fbc:id="G_g4549" fbc:name="COBRAProtein4549" fbc:label="BacteroidIZ_smc01925"/>
      <fbc:geneProduct metaid="G_g4550" fbc:id="G_g4550" fbc:name="COBRAProtein4550" fbc:label="BacteroidIZ_smc01926"/>
      <fbc:geneProduct metaid="G_g4551" fbc:id="G_g4551" fbc:name="COBRAProtein4551" fbc:label="BacteroidIZ_smc01927"/>
      <fbc:geneProduct metaid="G_g4552" fbc:id="G_g4552" fbc:name="COBRAProtein4552" fbc:label="BacteroidIZ_smc01928"/>
      <fbc:geneProduct metaid="G_g4553" fbc:id="G_g4553" fbc:name="COBRAProtein4553" fbc:label="BacteroidIZ_smc01930"/>
      <fbc:geneProduct metaid="G_g4554" fbc:id="G_g4554" fbc:name="COBRAProtein4554" fbc:label="BacteroidIZ_smc01934"/>
      <fbc:geneProduct metaid="G_g4555" fbc:id="G_g4555" fbc:name="COBRAProtein4555" fbc:label="BacteroidIZ_smc01939"/>
      <fbc:geneProduct metaid="G_g4556" fbc:id="G_g4556" fbc:name="COBRAProtein4556" fbc:label="BacteroidIZ_smc01941"/>
      <fbc:geneProduct metaid="G_g4557" fbc:id="G_g4557" fbc:name="COBRAProtein4557" fbc:label="BacteroidIZ_smc01942"/>
      <fbc:geneProduct metaid="G_g4558" fbc:id="G_g4558" fbc:name="COBRAProtein4558" fbc:label="BacteroidIZ_smc01943"/>
      <fbc:geneProduct metaid="G_g4559" fbc:id="G_g4559" fbc:name="COBRAProtein4559" fbc:label="BacteroidIZ_smc01946"/>
      <fbc:geneProduct metaid="G_g4560" fbc:id="G_g4560" fbc:name="COBRAProtein4560" fbc:label="BacteroidIZ_smc01948"/>
      <fbc:geneProduct metaid="G_g4561" fbc:id="G_g4561" fbc:name="COBRAProtein4561" fbc:label="BacteroidIZ_smc01949"/>
      <fbc:geneProduct metaid="G_g4562" fbc:id="G_g4562" fbc:name="COBRAProtein4562" fbc:label="BacteroidIZ_smc01950"/>
      <fbc:geneProduct metaid="G_g4563" fbc:id="G_g4563" fbc:name="COBRAProtein4563" fbc:label="BacteroidIZ_smc01951"/>
      <fbc:geneProduct metaid="G_g4564" fbc:id="G_g4564" fbc:name="COBRAProtein4564" fbc:label="BacteroidIZ_smc01952"/>
      <fbc:geneProduct metaid="G_g4565" fbc:id="G_g4565" fbc:name="COBRAProtein4565" fbc:label="BacteroidIZ_smc01967"/>
      <fbc:geneProduct metaid="G_g4566" fbc:id="G_g4566" fbc:name="COBRAProtein4566" fbc:label="BacteroidIZ_smc01969"/>
      <fbc:geneProduct metaid="G_g4567" fbc:id="G_g4567" fbc:name="COBRAProtein4567" fbc:label="BacteroidIZ_smc01971"/>
      <fbc:geneProduct metaid="G_g4568" fbc:id="G_g4568" fbc:name="COBRAProtein4568" fbc:label="BacteroidIZ_smc01972"/>
      <fbc:geneProduct metaid="G_g4569" fbc:id="G_g4569" fbc:name="COBRAProtein4569" fbc:label="BacteroidIZ_smc01973"/>
      <fbc:geneProduct metaid="G_g4570" fbc:id="G_g4570" fbc:name="COBRAProtein4570" fbc:label="BacteroidIZ_smc01976"/>
      <fbc:geneProduct metaid="G_g4571" fbc:id="G_g4571" fbc:name="COBRAProtein4571" fbc:label="BacteroidIZ_smc01982"/>
      <fbc:geneProduct metaid="G_g4572" fbc:id="G_g4572" fbc:name="COBRAProtein4572" fbc:label="BacteroidIZ_smc01983"/>
      <fbc:geneProduct metaid="G_g4573" fbc:id="G_g4573" fbc:name="COBRAProtein4573" fbc:label="BacteroidIZ_smc01984"/>
      <fbc:geneProduct metaid="G_g4574" fbc:id="G_g4574" fbc:name="COBRAProtein4574" fbc:label="BacteroidIZ_smc01985"/>
      <fbc:geneProduct metaid="G_g4575" fbc:id="G_g4575" fbc:name="COBRAProtein4575" fbc:label="BacteroidIZ_smc02038"/>
      <fbc:geneProduct metaid="G_g4576" fbc:id="G_g4576" fbc:name="COBRAProtein4576" fbc:label="BacteroidIZ_smc02042"/>
      <fbc:geneProduct metaid="G_g4577" fbc:id="G_g4577" fbc:name="COBRAProtein4577" fbc:label="BacteroidIZ_smc02045"/>
      <fbc:geneProduct metaid="G_g4578" fbc:id="G_g4578" fbc:name="COBRAProtein4578" fbc:label="BacteroidIZ_smc02047"/>
      <fbc:geneProduct metaid="G_g4579" fbc:id="G_g4579" fbc:name="COBRAProtein4579" fbc:label="BacteroidIZ_smc02048"/>
      <fbc:geneProduct metaid="G_g4580" fbc:id="G_g4580" fbc:name="COBRAProtein4580" fbc:label="BacteroidIZ_smc02049"/>
      <fbc:geneProduct metaid="G_g4581" fbc:id="G_g4581" fbc:name="COBRAProtein4581" fbc:label="BacteroidIZ_smc02055"/>
      <fbc:geneProduct metaid="G_g4582" fbc:id="G_g4582" fbc:name="COBRAProtein4582" fbc:label="BacteroidIZ_smc02063"/>
      <fbc:geneProduct metaid="G_g4583" fbc:id="G_g4583" fbc:name="COBRAProtein4583" fbc:label="BacteroidIZ_smc02064"/>
      <fbc:geneProduct metaid="G_g4584" fbc:id="G_g4584" fbc:name="COBRAProtein4584" fbc:label="BacteroidIZ_smc02073"/>
      <fbc:geneProduct metaid="G_g4585" fbc:id="G_g4585" fbc:name="COBRAProtein4585" fbc:label="BacteroidIZ_smc02074"/>
      <fbc:geneProduct metaid="G_g4586" fbc:id="G_g4586" fbc:name="COBRAProtein4586" fbc:label="BacteroidIZ_smc02076"/>
      <fbc:geneProduct metaid="G_g4587" fbc:id="G_g4587" fbc:name="COBRAProtein4587" fbc:label="BacteroidIZ_smc02080"/>
      <fbc:geneProduct metaid="G_g4588" fbc:id="G_g4588" fbc:name="COBRAProtein4588" fbc:label="BacteroidIZ_smc02087"/>
      <fbc:geneProduct metaid="G_g4589" fbc:id="G_g4589" fbc:name="COBRAProtein4589" fbc:label="BacteroidIZ_smc02089"/>
      <fbc:geneProduct metaid="G_g4590" fbc:id="G_g4590" fbc:name="COBRAProtein4590" fbc:label="BacteroidIZ_smc02090"/>
      <fbc:geneProduct metaid="G_g4591" fbc:id="G_g4591" fbc:name="COBRAProtein4591" fbc:label="BacteroidIZ_smc02091"/>
      <fbc:geneProduct metaid="G_g4592" fbc:id="G_g4592" fbc:name="COBRAProtein4592" fbc:label="BacteroidIZ_smc02092"/>
      <fbc:geneProduct metaid="G_g4593" fbc:id="G_g4593" fbc:name="COBRAProtein4593" fbc:label="BacteroidIZ_smc02093"/>
      <fbc:geneProduct metaid="G_g4594" fbc:id="G_g4594" fbc:name="COBRAProtein4594" fbc:label="BacteroidIZ_smc02096"/>
      <fbc:geneProduct metaid="G_g4595" fbc:id="G_g4595" fbc:name="COBRAProtein4595" fbc:label="BacteroidIZ_smc02097"/>
      <fbc:geneProduct metaid="G_g4596" fbc:id="G_g4596" fbc:name="COBRAProtein4596" fbc:label="BacteroidIZ_smc02098"/>
      <fbc:geneProduct metaid="G_g4597" fbc:id="G_g4597" fbc:name="COBRAProtein4597" fbc:label="BacteroidIZ_smc02099"/>
      <fbc:geneProduct metaid="G_g4598" fbc:id="G_g4598" fbc:name="COBRAProtein4598" fbc:label="BacteroidIZ_smc02100"/>
      <fbc:geneProduct metaid="G_g4599" fbc:id="G_g4599" fbc:name="COBRAProtein4599" fbc:label="BacteroidIZ_smc02101"/>
      <fbc:geneProduct metaid="G_g4600" fbc:id="G_g4600" fbc:name="COBRAProtein4600" fbc:label="BacteroidIZ_smc02111"/>
      <fbc:geneProduct metaid="G_g4601" fbc:id="G_g4601" fbc:name="COBRAProtein4601" fbc:label="BacteroidIZ_smc02113"/>
      <fbc:geneProduct metaid="G_g4602" fbc:id="G_g4602" fbc:name="COBRAProtein4602" fbc:label="BacteroidIZ_smc02117"/>
      <fbc:geneProduct metaid="G_g4603" fbc:id="G_g4603" fbc:name="COBRAProtein4603" fbc:label="BacteroidIZ_smc02118"/>
      <fbc:geneProduct metaid="G_g4604" fbc:id="G_g4604" fbc:name="COBRAProtein4604" fbc:label="BacteroidIZ_smc02119"/>
      <fbc:geneProduct metaid="G_g4605" fbc:id="G_g4605" fbc:name="COBRAProtein4605" fbc:label="BacteroidIZ_smc02120"/>
      <fbc:geneProduct metaid="G_g4606" fbc:id="G_g4606" fbc:name="COBRAProtein4606" fbc:label="BacteroidIZ_smc02121"/>
      <fbc:geneProduct metaid="G_g4607" fbc:id="G_g4607" fbc:name="COBRAProtein4607" fbc:label="BacteroidIZ_smc02122"/>
      <fbc:geneProduct metaid="G_g4608" fbc:id="G_g4608" fbc:name="COBRAProtein4608" fbc:label="BacteroidIZ_smc02124"/>
      <fbc:geneProduct metaid="G_g4609" fbc:id="G_g4609" fbc:name="COBRAProtein4609" fbc:label="BacteroidIZ_smc02137"/>
      <fbc:geneProduct metaid="G_g4610" fbc:id="G_g4610" fbc:name="COBRAProtein4610" fbc:label="BacteroidIZ_smc02138"/>
      <fbc:geneProduct metaid="G_g4611" fbc:id="G_g4611" fbc:name="COBRAProtein4611" fbc:label="BacteroidIZ_smc02141"/>
      <fbc:geneProduct metaid="G_g4612" fbc:id="G_g4612" fbc:name="COBRAProtein4612" fbc:label="BacteroidIZ_smc02142"/>
      <fbc:geneProduct metaid="G_g4613" fbc:id="G_g4613" fbc:name="COBRAProtein4613" fbc:label="BacteroidIZ_smc02143"/>
      <fbc:geneProduct metaid="G_g4614" fbc:id="G_g4614" fbc:name="COBRAProtein4614" fbc:label="BacteroidIZ_smc02144"/>
      <fbc:geneProduct metaid="G_g4615" fbc:id="G_g4615" fbc:name="COBRAProtein4615" fbc:label="BacteroidIZ_smc02145"/>
      <fbc:geneProduct metaid="G_g4616" fbc:id="G_g4616" fbc:name="COBRAProtein4616" fbc:label="BacteroidIZ_smc02146"/>
      <fbc:geneProduct metaid="G_g4617" fbc:id="G_g4617" fbc:name="COBRAProtein4617" fbc:label="BacteroidIZ_smc02158"/>
      <fbc:geneProduct metaid="G_g4618" fbc:id="G_g4618" fbc:name="COBRAProtein4618" fbc:label="BacteroidIZ_smc02162"/>
      <fbc:geneProduct metaid="G_g4619" fbc:id="G_g4619" fbc:name="COBRAProtein4619" fbc:label="BacteroidIZ_smc02163"/>
      <fbc:geneProduct metaid="G_g4620" fbc:id="G_g4620" fbc:name="COBRAProtein4620" fbc:label="BacteroidIZ_smc02164"/>
      <fbc:geneProduct metaid="G_g4621" fbc:id="G_g4621" fbc:name="COBRAProtein4621" fbc:label="BacteroidIZ_smc02165"/>
      <fbc:geneProduct metaid="G_g4622" fbc:id="G_g4622" fbc:name="COBRAProtein4622" fbc:label="BacteroidIZ_smc02166"/>
      <fbc:geneProduct metaid="G_g4623" fbc:id="G_g4623" fbc:name="COBRAProtein4623" fbc:label="BacteroidIZ_smc02181"/>
      <fbc:geneProduct metaid="G_g4624" fbc:id="G_g4624" fbc:name="COBRAProtein4624" fbc:label="BacteroidIZ_smc02217"/>
      <fbc:geneProduct metaid="G_g4625" fbc:id="G_g4625" fbc:name="COBRAProtein4625" fbc:label="BacteroidIZ_smc02218"/>
      <fbc:geneProduct metaid="G_g4626" fbc:id="G_g4626" fbc:name="COBRAProtein4626" fbc:label="BacteroidIZ_smc02219"/>
      <fbc:geneProduct metaid="G_g4627" fbc:id="G_g4627" fbc:name="COBRAProtein4627" fbc:label="BacteroidIZ_smc02224"/>
      <fbc:geneProduct metaid="G_g4628" fbc:id="G_g4628" fbc:name="COBRAProtein4628" fbc:label="BacteroidIZ_smc02227"/>
      <fbc:geneProduct metaid="G_g4629" fbc:id="G_g4629" fbc:name="COBRAProtein4629" fbc:label="BacteroidIZ_smc02228"/>
      <fbc:geneProduct metaid="G_g4630" fbc:id="G_g4630" fbc:name="COBRAProtein4630" fbc:label="BacteroidIZ_smc02229"/>
      <fbc:geneProduct metaid="G_g4631" fbc:id="G_g4631" fbc:name="COBRAProtein4631" fbc:label="BacteroidIZ_smc02245"/>
      <fbc:geneProduct metaid="G_g4632" fbc:id="G_g4632" fbc:name="COBRAProtein4632" fbc:label="BacteroidIZ_smc02256"/>
      <fbc:geneProduct metaid="G_g4633" fbc:id="G_g4633" fbc:name="COBRAProtein4633" fbc:label="BacteroidIZ_smc02262"/>
      <fbc:geneProduct metaid="G_g4634" fbc:id="G_g4634" fbc:name="COBRAProtein4634" fbc:label="BacteroidIZ_smc02268"/>
      <fbc:geneProduct metaid="G_g4635" fbc:id="G_g4635" fbc:name="COBRAProtein4635" fbc:label="BacteroidIZ_smc02276"/>
      <fbc:geneProduct metaid="G_g4636" fbc:id="G_g4636" fbc:name="COBRAProtein4636" fbc:label="BacteroidIZ_smc02305"/>
      <fbc:geneProduct metaid="G_g4637" fbc:id="G_g4637" fbc:name="COBRAProtein4637" fbc:label="BacteroidIZ_smc02307"/>
      <fbc:geneProduct metaid="G_g4638" fbc:id="G_g4638" fbc:name="COBRAProtein4638" fbc:label="BacteroidIZ_smc02310"/>
      <fbc:geneProduct metaid="G_g4639" fbc:id="G_g4639" fbc:name="COBRAProtein4639" fbc:label="BacteroidIZ_smc02327"/>
      <fbc:geneProduct metaid="G_g4640" fbc:id="G_g4640" fbc:name="COBRAProtein4640" fbc:label="BacteroidIZ_smc02333"/>
      <fbc:geneProduct metaid="G_g4641" fbc:id="G_g4641" fbc:name="COBRAProtein4641" fbc:label="BacteroidIZ_smc02361"/>
      <fbc:geneProduct metaid="G_g4642" fbc:id="G_g4642" fbc:name="COBRAProtein4642" fbc:label="BacteroidIZ_smc02362"/>
      <fbc:geneProduct metaid="G_g4643" fbc:id="G_g4643" fbc:name="COBRAProtein4643" fbc:label="BacteroidIZ_smc02363"/>
      <fbc:geneProduct metaid="G_g4644" fbc:id="G_g4644" fbc:name="COBRAProtein4644" fbc:label="BacteroidIZ_smc02364"/>
      <fbc:geneProduct metaid="G_g4645" fbc:id="G_g4645" fbc:name="COBRAProtein4645" fbc:label="BacteroidIZ_smc02370"/>
      <fbc:geneProduct metaid="G_g4646" fbc:id="G_g4646" fbc:name="COBRAProtein4646" fbc:label="BacteroidIZ_smc02386"/>
      <fbc:geneProduct metaid="G_g4647" fbc:id="G_g4647" fbc:name="COBRAProtein4647" fbc:label="BacteroidIZ_smc02393"/>
      <fbc:geneProduct metaid="G_g4648" fbc:id="G_g4648" fbc:name="COBRAProtein4648" fbc:label="BacteroidIZ_smc02404"/>
      <fbc:geneProduct metaid="G_g4649" fbc:id="G_g4649" fbc:name="COBRAProtein4649" fbc:label="BacteroidIZ_smc02405"/>
      <fbc:geneProduct metaid="G_g4650" fbc:id="G_g4650" fbc:name="COBRAProtein4650" fbc:label="BacteroidIZ_smc02408"/>
      <fbc:geneProduct metaid="G_g4651" fbc:id="G_g4651" fbc:name="COBRAProtein4651" fbc:label="BacteroidIZ_smc02420"/>
      <fbc:geneProduct metaid="G_g4652" fbc:id="G_g4652" fbc:name="COBRAProtein4652" fbc:label="BacteroidIZ_smc02436"/>
      <fbc:geneProduct metaid="G_g4653" fbc:id="G_g4653" fbc:name="COBRAProtein4653" fbc:label="BacteroidIZ_smc02438"/>
      <fbc:geneProduct metaid="G_g4654" fbc:id="G_g4654" fbc:name="COBRAProtein4654" fbc:label="BacteroidIZ_smc02440"/>
      <fbc:geneProduct metaid="G_g4655" fbc:id="G_g4655" fbc:name="COBRAProtein4655" fbc:label="BacteroidIZ_smc02450"/>
      <fbc:geneProduct metaid="G_g4656" fbc:id="G_g4656" fbc:name="COBRAProtein4656" fbc:label="BacteroidIZ_smc02463"/>
      <fbc:geneProduct metaid="G_g4657" fbc:id="G_g4657" fbc:name="COBRAProtein4657" fbc:label="BacteroidIZ_smc02464"/>
      <fbc:geneProduct metaid="G_g4658" fbc:id="G_g4658" fbc:name="COBRAProtein4658" fbc:label="BacteroidIZ_smc02465"/>
      <fbc:geneProduct metaid="G_g4659" fbc:id="G_g4659" fbc:name="COBRAProtein4659" fbc:label="BacteroidIZ_smc02466"/>
      <fbc:geneProduct metaid="G_g4660" fbc:id="G_g4660" fbc:name="COBRAProtein4660" fbc:label="BacteroidIZ_smc02479"/>
      <fbc:geneProduct metaid="G_g4661" fbc:id="G_g4661" fbc:name="COBRAProtein4661" fbc:label="BacteroidIZ_smc02480"/>
      <fbc:geneProduct metaid="G_g4662" fbc:id="G_g4662" fbc:name="COBRAProtein4662" fbc:label="BacteroidIZ_smc02481"/>
      <fbc:geneProduct metaid="G_g4663" fbc:id="G_g4663" fbc:name="COBRAProtein4663" fbc:label="BacteroidIZ_smc02482"/>
      <fbc:geneProduct metaid="G_g4664" fbc:id="G_g4664" fbc:name="COBRAProtein4664" fbc:label="BacteroidIZ_smc02483"/>
      <fbc:geneProduct metaid="G_g4665" fbc:id="G_g4665" fbc:name="COBRAProtein4665" fbc:label="BacteroidIZ_smc02487"/>
      <fbc:geneProduct metaid="G_g4666" fbc:id="G_g4666" fbc:name="COBRAProtein4666" fbc:label="BacteroidIZ_smc02490"/>
      <fbc:geneProduct metaid="G_g4667" fbc:id="G_g4667" fbc:name="COBRAProtein4667" fbc:label="BacteroidIZ_smc02495"/>
      <fbc:geneProduct metaid="G_g4668" fbc:id="G_g4668" fbc:name="COBRAProtein4668" fbc:label="BacteroidIZ_smc02496"/>
      <fbc:geneProduct metaid="G_g4669" fbc:id="G_g4669" fbc:name="COBRAProtein4669" fbc:label="BacteroidIZ_smc02498"/>
      <fbc:geneProduct metaid="G_g4670" fbc:id="G_g4670" fbc:name="COBRAProtein4670" fbc:label="BacteroidIZ_smc02499"/>
      <fbc:geneProduct metaid="G_g4671" fbc:id="G_g4671" fbc:name="COBRAProtein4671" fbc:label="BacteroidIZ_smc02500"/>
      <fbc:geneProduct metaid="G_g4672" fbc:id="G_g4672" fbc:name="COBRAProtein4672" fbc:label="BacteroidIZ_smc02501"/>
      <fbc:geneProduct metaid="G_g4673" fbc:id="G_g4673" fbc:name="COBRAProtein4673" fbc:label="BacteroidIZ_smc02502"/>
      <fbc:geneProduct metaid="G_g4674" fbc:id="G_g4674" fbc:name="COBRAProtein4674" fbc:label="BacteroidIZ_smc02506"/>
      <fbc:geneProduct metaid="G_g4675" fbc:id="G_g4675" fbc:name="COBRAProtein4675" fbc:label="BacteroidIZ_smc02507"/>
      <fbc:geneProduct metaid="G_g4676" fbc:id="G_g4676" fbc:name="COBRAProtein4676" fbc:label="BacteroidIZ_smc02508"/>
      <fbc:geneProduct metaid="G_g4677" fbc:id="G_g4677" fbc:name="COBRAProtein4677" fbc:label="BacteroidIZ_smc02509"/>
      <fbc:geneProduct metaid="G_g4678" fbc:id="G_g4678" fbc:name="COBRAProtein4678" fbc:label="BacteroidIZ_smc02512"/>
      <fbc:geneProduct metaid="G_g4679" fbc:id="G_g4679" fbc:name="COBRAProtein4679" fbc:label="BacteroidIZ_smc02513"/>
      <fbc:geneProduct metaid="G_g4680" fbc:id="G_g4680" fbc:name="COBRAProtein4680" fbc:label="BacteroidIZ_smc02514"/>
      <fbc:geneProduct metaid="G_g4681" fbc:id="G_g4681" fbc:name="COBRAProtein4681" fbc:label="BacteroidIZ_smc02515"/>
      <fbc:geneProduct metaid="G_g4682" fbc:id="G_g4682" fbc:name="COBRAProtein4682" fbc:label="BacteroidIZ_smc02516"/>
      <fbc:geneProduct metaid="G_g4683" fbc:id="G_g4683" fbc:name="COBRAProtein4683" fbc:label="BacteroidIZ_smc02517"/>
      <fbc:geneProduct metaid="G_g4684" fbc:id="G_g4684" fbc:name="COBRAProtein4684" fbc:label="BacteroidIZ_smc02518"/>
      <fbc:geneProduct metaid="G_g4685" fbc:id="G_g4685" fbc:name="COBRAProtein4685" fbc:label="BacteroidIZ_smc02519"/>
      <fbc:geneProduct metaid="G_g4686" fbc:id="G_g4686" fbc:name="COBRAProtein4686" fbc:label="BacteroidIZ_smc02520"/>
      <fbc:geneProduct metaid="G_g4687" fbc:id="G_g4687" fbc:name="COBRAProtein4687" fbc:label="BacteroidIZ_smc02524"/>
      <fbc:geneProduct metaid="G_g4688" fbc:id="G_g4688" fbc:name="COBRAProtein4688" fbc:label="BacteroidIZ_smc02525"/>
      <fbc:geneProduct metaid="G_g4689" fbc:id="G_g4689" fbc:name="COBRAProtein4689" fbc:label="BacteroidIZ_smc02551"/>
      <fbc:geneProduct metaid="G_g4690" fbc:id="G_g4690" fbc:name="COBRAProtein4690" fbc:label="BacteroidIZ_smc02562"/>
      <fbc:geneProduct metaid="G_g4691" fbc:id="G_g4691" fbc:name="COBRAProtein4691" fbc:label="BacteroidIZ_smc02567"/>
      <fbc:geneProduct metaid="G_g4692" fbc:id="G_g4692" fbc:name="COBRAProtein4692" fbc:label="BacteroidIZ_smc02568"/>
      <fbc:geneProduct metaid="G_g4693" fbc:id="G_g4693" fbc:name="COBRAProtein4693" fbc:label="BacteroidIZ_smc02569"/>
      <fbc:geneProduct metaid="G_g4694" fbc:id="G_g4694" fbc:name="COBRAProtein4694" fbc:label="BacteroidIZ_smc02570"/>
      <fbc:geneProduct metaid="G_g4695" fbc:id="G_g4695" fbc:name="COBRAProtein4695" fbc:label="BacteroidIZ_smc02572"/>
      <fbc:geneProduct metaid="G_g4696" fbc:id="G_g4696" fbc:name="COBRAProtein4696" fbc:label="BacteroidIZ_smc02574"/>
      <fbc:geneProduct metaid="G_g4697" fbc:id="G_g4697" fbc:name="COBRAProtein4697" fbc:label="BacteroidIZ_smc02581"/>
      <fbc:geneProduct metaid="G_g4698" fbc:id="G_g4698" fbc:name="COBRAProtein4698" fbc:label="BacteroidIZ_smc02595"/>
      <fbc:geneProduct metaid="G_g4699" fbc:id="G_g4699" fbc:name="COBRAProtein4699" fbc:label="BacteroidIZ_smc02598"/>
      <fbc:geneProduct metaid="G_g4700" fbc:id="G_g4700" fbc:name="COBRAProtein4700" fbc:label="BacteroidIZ_smc02599"/>
      <fbc:geneProduct metaid="G_g4701" fbc:id="G_g4701" fbc:name="COBRAProtein4701" fbc:label="BacteroidIZ_smc02601"/>
      <fbc:geneProduct metaid="G_g4702" fbc:id="G_g4702" fbc:name="COBRAProtein4702" fbc:label="BacteroidIZ_smc02604"/>
      <fbc:geneProduct metaid="G_g4703" fbc:id="G_g4703" fbc:name="COBRAProtein4703" fbc:label="BacteroidIZ_smc02640"/>
      <fbc:geneProduct metaid="G_g4704" fbc:id="G_g4704" fbc:name="COBRAProtein4704" fbc:label="BacteroidIZ_smc02641"/>
      <fbc:geneProduct metaid="G_g4705" fbc:id="G_g4705" fbc:name="COBRAProtein4705" fbc:label="BacteroidIZ_smc02651"/>
      <fbc:geneProduct metaid="G_g4706" fbc:id="G_g4706" fbc:name="COBRAProtein4706" fbc:label="BacteroidIZ_smc02652"/>
      <fbc:geneProduct metaid="G_g4707" fbc:id="G_g4707" fbc:name="COBRAProtein4707" fbc:label="BacteroidIZ_smc02654"/>
      <fbc:geneProduct metaid="G_g4708" fbc:id="G_g4708" fbc:name="COBRAProtein4708" fbc:label="BacteroidIZ_smc02677"/>
      <fbc:geneProduct metaid="G_g4709" fbc:id="G_g4709" fbc:name="COBRAProtein4709" fbc:label="BacteroidIZ_smc02686"/>
      <fbc:geneProduct metaid="G_g4710" fbc:id="G_g4710" fbc:name="COBRAProtein4710" fbc:label="BacteroidIZ_smc02692"/>
      <fbc:geneProduct metaid="G_g4711" fbc:id="G_g4711" fbc:name="COBRAProtein4711" fbc:label="BacteroidIZ_smc02698"/>
      <fbc:geneProduct metaid="G_g4712" fbc:id="G_g4712" fbc:name="COBRAProtein4712" fbc:label="BacteroidIZ_smc02700"/>
      <fbc:geneProduct metaid="G_g4713" fbc:id="G_g4713" fbc:name="COBRAProtein4713" fbc:label="BacteroidIZ_smc02717"/>
      <fbc:geneProduct metaid="G_g4714" fbc:id="G_g4714" fbc:name="COBRAProtein4714" fbc:label="BacteroidIZ_smc02724"/>
      <fbc:geneProduct metaid="G_g4715" fbc:id="G_g4715" fbc:name="COBRAProtein4715" fbc:label="BacteroidIZ_smc02725"/>
      <fbc:geneProduct metaid="G_g4716" fbc:id="G_g4716" fbc:name="COBRAProtein4716" fbc:label="BacteroidIZ_smc02728"/>
      <fbc:geneProduct metaid="G_g4717" fbc:id="G_g4717" fbc:name="COBRAProtein4717" fbc:label="BacteroidIZ_smc02736"/>
      <fbc:geneProduct metaid="G_g4718" fbc:id="G_g4718" fbc:name="COBRAProtein4718" fbc:label="BacteroidIZ_smc02737"/>
      <fbc:geneProduct metaid="G_g4719" fbc:id="G_g4719" fbc:name="COBRAProtein4719" fbc:label="BacteroidIZ_smc02738"/>
      <fbc:geneProduct metaid="G_g4720" fbc:id="G_g4720" fbc:name="COBRAProtein4720" fbc:label="BacteroidIZ_smc02739"/>
      <fbc:geneProduct metaid="G_g4721" fbc:id="G_g4721" fbc:name="COBRAProtein4721" fbc:label="BacteroidIZ_smc02755"/>
      <fbc:geneProduct metaid="G_g4722" fbc:id="G_g4722" fbc:name="COBRAProtein4722" fbc:label="BacteroidIZ_smc02761"/>
      <fbc:geneProduct metaid="G_g4723" fbc:id="G_g4723" fbc:name="COBRAProtein4723" fbc:label="BacteroidIZ_smc02763"/>
      <fbc:geneProduct metaid="G_g4724" fbc:id="G_g4724" fbc:name="COBRAProtein4724" fbc:label="BacteroidIZ_smc02764"/>
      <fbc:geneProduct metaid="G_g4725" fbc:id="G_g4725" fbc:name="COBRAProtein4725" fbc:label="BacteroidIZ_smc02765"/>
      <fbc:geneProduct metaid="G_g4726" fbc:id="G_g4726" fbc:name="COBRAProtein4726" fbc:label="BacteroidIZ_smc02766"/>
      <fbc:geneProduct metaid="G_g4727" fbc:id="G_g4727" fbc:name="COBRAProtein4727" fbc:label="BacteroidIZ_smc02767"/>
      <fbc:geneProduct metaid="G_g4728" fbc:id="G_g4728" fbc:name="COBRAProtein4728" fbc:label="BacteroidIZ_smc02770"/>
      <fbc:geneProduct metaid="G_g4729" fbc:id="G_g4729" fbc:name="COBRAProtein4729" fbc:label="BacteroidIZ_smc02772"/>
      <fbc:geneProduct metaid="G_g4730" fbc:id="G_g4730" fbc:name="COBRAProtein4730" fbc:label="BacteroidIZ_smc02773"/>
      <fbc:geneProduct metaid="G_g4731" fbc:id="G_g4731" fbc:name="COBRAProtein4731" fbc:label="BacteroidIZ_smc02774"/>
      <fbc:geneProduct metaid="G_g4732" fbc:id="G_g4732" fbc:name="COBRAProtein4732" fbc:label="BacteroidIZ_smc02780"/>
      <fbc:geneProduct metaid="G_g4733" fbc:id="G_g4733" fbc:name="COBRAProtein4733" fbc:label="BacteroidIZ_smc02782"/>
      <fbc:geneProduct metaid="G_g4734" fbc:id="G_g4734" fbc:name="COBRAProtein4734" fbc:label="BacteroidIZ_smc02789"/>
      <fbc:geneProduct metaid="G_g4735" fbc:id="G_g4735" fbc:name="COBRAProtein4735" fbc:label="BacteroidIZ_smc02790"/>
      <fbc:geneProduct metaid="G_g4736" fbc:id="G_g4736" fbc:name="COBRAProtein4736" fbc:label="BacteroidIZ_smc02791"/>
      <fbc:geneProduct metaid="G_g4737" fbc:id="G_g4737" fbc:name="COBRAProtein4737" fbc:label="BacteroidIZ_smc02792"/>
      <fbc:geneProduct metaid="G_g4738" fbc:id="G_g4738" fbc:name="COBRAProtein4738" fbc:label="BacteroidIZ_smc02794"/>
      <fbc:geneProduct metaid="G_g4739" fbc:id="G_g4739" fbc:name="COBRAProtein4739" fbc:label="BacteroidIZ_smc02796"/>
      <fbc:geneProduct metaid="G_g4740" fbc:id="G_g4740" fbc:name="COBRAProtein4740" fbc:label="BacteroidIZ_smc02800"/>
      <fbc:geneProduct metaid="G_g4741" fbc:id="G_g4741" fbc:name="COBRAProtein4741" fbc:label="BacteroidIZ_smc02801"/>
      <fbc:geneProduct metaid="G_g4742" fbc:id="G_g4742" fbc:name="COBRAProtein4742" fbc:label="BacteroidIZ_smc02802"/>
      <fbc:geneProduct metaid="G_g4743" fbc:id="G_g4743" fbc:name="COBRAProtein4743" fbc:label="BacteroidIZ_smc02804"/>
      <fbc:geneProduct metaid="G_g4744" fbc:id="G_g4744" fbc:name="COBRAProtein4744" fbc:label="BacteroidIZ_smc02825"/>
      <fbc:geneProduct metaid="G_g4745" fbc:id="G_g4745" fbc:name="COBRAProtein4745" fbc:label="BacteroidIZ_smc02828"/>
      <fbc:geneProduct metaid="G_g4746" fbc:id="G_g4746" fbc:name="COBRAProtein4746" fbc:label="BacteroidIZ_smc02834"/>
      <fbc:geneProduct metaid="G_g4747" fbc:id="G_g4747" fbc:name="COBRAProtein4747" fbc:label="BacteroidIZ_smc02835"/>
      <fbc:geneProduct metaid="G_g4748" fbc:id="G_g4748" fbc:name="COBRAProtein4748" fbc:label="BacteroidIZ_smc02837"/>
      <fbc:geneProduct metaid="G_g4749" fbc:id="G_g4749" fbc:name="COBRAProtein4749" fbc:label="BacteroidIZ_smc02838"/>
      <fbc:geneProduct metaid="G_g4750" fbc:id="G_g4750" fbc:name="COBRAProtein4750" fbc:label="BacteroidIZ_smc02849"/>
      <fbc:geneProduct metaid="G_g4751" fbc:id="G_g4751" fbc:name="COBRAProtein4751" fbc:label="BacteroidIZ_smc02850"/>
      <fbc:geneProduct metaid="G_g4752" fbc:id="G_g4752" fbc:name="COBRAProtein4752" fbc:label="BacteroidIZ_smc02857"/>
      <fbc:geneProduct metaid="G_g4753" fbc:id="G_g4753" fbc:name="COBRAProtein4753" fbc:label="BacteroidIZ_smc02861"/>
      <fbc:geneProduct metaid="G_g4754" fbc:id="G_g4754" fbc:name="COBRAProtein4754" fbc:label="BacteroidIZ_smc02862"/>
      <fbc:geneProduct metaid="G_g4755" fbc:id="G_g4755" fbc:name="COBRAProtein4755" fbc:label="BacteroidIZ_smc02869"/>
      <fbc:geneProduct metaid="G_g4756" fbc:id="G_g4756" fbc:name="COBRAProtein4756" fbc:label="BacteroidIZ_smc02871"/>
      <fbc:geneProduct metaid="G_g4757" fbc:id="G_g4757" fbc:name="COBRAProtein4757" fbc:label="BacteroidIZ_smc02872"/>
      <fbc:geneProduct metaid="G_g4758" fbc:id="G_g4758" fbc:name="COBRAProtein4758" fbc:label="BacteroidIZ_smc02873"/>
      <fbc:geneProduct metaid="G_g4759" fbc:id="G_g4759" fbc:name="COBRAProtein4759" fbc:label="BacteroidIZ_smc02875"/>
      <fbc:geneProduct metaid="G_g4760" fbc:id="G_g4760" fbc:name="COBRAProtein4760" fbc:label="BacteroidIZ_smc02877"/>
      <fbc:geneProduct metaid="G_g4761" fbc:id="G_g4761" fbc:name="COBRAProtein4761" fbc:label="BacteroidIZ_smc02878"/>
      <fbc:geneProduct metaid="G_g4762" fbc:id="G_g4762" fbc:name="COBRAProtein4762" fbc:label="BacteroidIZ_smc02896"/>
      <fbc:geneProduct metaid="G_g4763" fbc:id="G_g4763" fbc:name="COBRAProtein4763" fbc:label="BacteroidIZ_smc02898"/>
      <fbc:geneProduct metaid="G_g4764" fbc:id="G_g4764" fbc:name="COBRAProtein4764" fbc:label="BacteroidIZ_smc02899"/>
      <fbc:geneProduct metaid="G_g4765" fbc:id="G_g4765" fbc:name="COBRAProtein4765" fbc:label="BacteroidIZ_smc02905"/>
      <fbc:geneProduct metaid="G_g4766" fbc:id="G_g4766" fbc:name="COBRAProtein4766" fbc:label="BacteroidIZ_smc02912"/>
      <fbc:geneProduct metaid="G_g4767" fbc:id="G_g4767" fbc:name="COBRAProtein4767" fbc:label="BacteroidIZ_smc02914"/>
      <fbc:geneProduct metaid="G_g4768" fbc:id="G_g4768" fbc:name="COBRAProtein4768" fbc:label="BacteroidIZ_smc02983"/>
      <fbc:geneProduct metaid="G_g4769" fbc:id="G_g4769" fbc:name="COBRAProtein4769" fbc:label="BacteroidIZ_smc03059"/>
      <fbc:geneProduct metaid="G_g4770" fbc:id="G_g4770" fbc:name="COBRAProtein4770" fbc:label="BacteroidIZ_smc03061"/>
      <fbc:geneProduct metaid="G_g4771" fbc:id="G_g4771" fbc:name="COBRAProtein4771" fbc:label="BacteroidIZ_smc03062"/>
      <fbc:geneProduct metaid="G_g4772" fbc:id="G_g4772" fbc:name="COBRAProtein4772" fbc:label="BacteroidIZ_smc03063"/>
      <fbc:geneProduct metaid="G_g4773" fbc:id="G_g4773" fbc:name="COBRAProtein4773" fbc:label="BacteroidIZ_smc03064"/>
      <fbc:geneProduct metaid="G_g4774" fbc:id="G_g4774" fbc:name="COBRAProtein4774" fbc:label="BacteroidIZ_smc03065"/>
      <fbc:geneProduct metaid="G_g4775" fbc:id="G_g4775" fbc:name="COBRAProtein4775" fbc:label="BacteroidIZ_smc03068"/>
      <fbc:geneProduct metaid="G_g4776" fbc:id="G_g4776" fbc:name="COBRAProtein4776" fbc:label="BacteroidIZ_smc03069"/>
      <fbc:geneProduct metaid="G_g4777" fbc:id="G_g4777" fbc:name="COBRAProtein4777" fbc:label="BacteroidIZ_smc03070"/>
      <fbc:geneProduct metaid="G_g4778" fbc:id="G_g4778" fbc:name="COBRAProtein4778" fbc:label="BacteroidIZ_smc03085"/>
      <fbc:geneProduct metaid="G_g4779" fbc:id="G_g4779" fbc:name="COBRAProtein4779" fbc:label="BacteroidIZ_smc03086"/>
      <fbc:geneProduct metaid="G_g4780" fbc:id="G_g4780" fbc:name="COBRAProtein4780" fbc:label="BacteroidIZ_smc03091"/>
      <fbc:geneProduct metaid="G_g4781" fbc:id="G_g4781" fbc:name="COBRAProtein4781" fbc:label="BacteroidIZ_smc03104"/>
      <fbc:geneProduct metaid="G_g4782" fbc:id="G_g4782" fbc:name="COBRAProtein4782" fbc:label="BacteroidIZ_smc03105"/>
      <fbc:geneProduct metaid="G_g4783" fbc:id="G_g4783" fbc:name="COBRAProtein4783" fbc:label="BacteroidIZ_smc03108"/>
      <fbc:geneProduct metaid="G_g4784" fbc:id="G_g4784" fbc:name="COBRAProtein4784" fbc:label="BacteroidIZ_smc03111"/>
      <fbc:geneProduct metaid="G_g4785" fbc:id="G_g4785" fbc:name="COBRAProtein4785" fbc:label="BacteroidIZ_smc03112"/>
      <fbc:geneProduct metaid="G_g4786" fbc:id="G_g4786" fbc:name="COBRAProtein4786" fbc:label="BacteroidIZ_smc03153"/>
      <fbc:geneProduct metaid="G_g4787" fbc:id="G_g4787" fbc:name="COBRAProtein4787" fbc:label="BacteroidIZ_smc03157"/>
      <fbc:geneProduct metaid="G_g4788" fbc:id="G_g4788" fbc:name="COBRAProtein4788" fbc:label="BacteroidIZ_smc03158"/>
      <fbc:geneProduct metaid="G_g4789" fbc:id="G_g4789" fbc:name="COBRAProtein4789" fbc:label="BacteroidIZ_smc03159"/>
      <fbc:geneProduct metaid="G_g4790" fbc:id="G_g4790" fbc:name="COBRAProtein4790" fbc:label="BacteroidIZ_smc03160"/>
      <fbc:geneProduct metaid="G_g4791" fbc:id="G_g4791" fbc:name="COBRAProtein4791" fbc:label="BacteroidIZ_smc03163"/>
      <fbc:geneProduct metaid="G_g4792" fbc:id="G_g4792" fbc:name="COBRAProtein4792" fbc:label="BacteroidIZ_smc03164"/>
      <fbc:geneProduct metaid="G_g4793" fbc:id="G_g4793" fbc:name="COBRAProtein4793" fbc:label="BacteroidIZ_smc03172"/>
      <fbc:geneProduct metaid="G_g4794" fbc:id="G_g4794" fbc:name="COBRAProtein4794" fbc:label="BacteroidIZ_smc03173"/>
      <fbc:geneProduct metaid="G_g4795" fbc:id="G_g4795" fbc:name="COBRAProtein4795" fbc:label="BacteroidIZ_smc03175"/>
      <fbc:geneProduct metaid="G_g4796" fbc:id="G_g4796" fbc:name="COBRAProtein4796" fbc:label="BacteroidIZ_smc03187"/>
      <fbc:geneProduct metaid="G_g4797" fbc:id="G_g4797" fbc:name="COBRAProtein4797" fbc:label="BacteroidIZ_smc03188"/>
      <fbc:geneProduct metaid="G_g4798" fbc:id="G_g4798" fbc:name="COBRAProtein4798" fbc:label="BacteroidIZ_smc03189"/>
      <fbc:geneProduct metaid="G_g4799" fbc:id="G_g4799" fbc:name="COBRAProtein4799" fbc:label="BacteroidIZ_smc03190"/>
      <fbc:geneProduct metaid="G_g4800" fbc:id="G_g4800" fbc:name="COBRAProtein4800" fbc:label="BacteroidIZ_smc03191"/>
      <fbc:geneProduct metaid="G_g4801" fbc:id="G_g4801" fbc:name="COBRAProtein4801" fbc:label="BacteroidIZ_smc03192"/>
      <fbc:geneProduct metaid="G_g4802" fbc:id="G_g4802" fbc:name="COBRAProtein4802" fbc:label="BacteroidIZ_smc03193"/>
      <fbc:geneProduct metaid="G_g4803" fbc:id="G_g4803" fbc:name="COBRAProtein4803" fbc:label="BacteroidIZ_smc03194"/>
      <fbc:geneProduct metaid="G_g4804" fbc:id="G_g4804" fbc:name="COBRAProtein4804" fbc:label="BacteroidIZ_smc03196"/>
      <fbc:geneProduct metaid="G_g4805" fbc:id="G_g4805" fbc:name="COBRAProtein4805" fbc:label="BacteroidIZ_smc03197"/>
      <fbc:geneProduct metaid="G_g4806" fbc:id="G_g4806" fbc:name="COBRAProtein4806" fbc:label="BacteroidIZ_smc03198"/>
      <fbc:geneProduct metaid="G_g4807" fbc:id="G_g4807" fbc:name="COBRAProtein4807" fbc:label="BacteroidIZ_smc03200"/>
      <fbc:geneProduct metaid="G_g4808" fbc:id="G_g4808" fbc:name="COBRAProtein4808" fbc:label="BacteroidIZ_smc03201"/>
      <fbc:geneProduct metaid="G_g4809" fbc:id="G_g4809" fbc:name="COBRAProtein4809" fbc:label="BacteroidIZ_smc03202"/>
      <fbc:geneProduct metaid="G_g4810" fbc:id="G_g4810" fbc:name="COBRAProtein4810" fbc:label="BacteroidIZ_smc03203"/>
      <fbc:geneProduct metaid="G_g4811" fbc:id="G_g4811" fbc:name="COBRAProtein4811" fbc:label="BacteroidIZ_smc03204"/>
      <fbc:geneProduct metaid="G_g4812" fbc:id="G_g4812" fbc:name="COBRAProtein4812" fbc:label="BacteroidIZ_smc03206"/>
      <fbc:geneProduct metaid="G_g4813" fbc:id="G_g4813" fbc:name="COBRAProtein4813" fbc:label="BacteroidIZ_smc03207"/>
      <fbc:geneProduct metaid="G_g4814" fbc:id="G_g4814" fbc:name="COBRAProtein4814" fbc:label="BacteroidIZ_smc03208"/>
      <fbc:geneProduct metaid="G_g4815" fbc:id="G_g4815" fbc:name="COBRAProtein4815" fbc:label="BacteroidIZ_smc03211"/>
      <fbc:geneProduct metaid="G_g4816" fbc:id="G_g4816" fbc:name="COBRAProtein4816" fbc:label="BacteroidIZ_smc03229"/>
      <fbc:geneProduct metaid="G_g4817" fbc:id="G_g4817" fbc:name="COBRAProtein4817" fbc:label="BacteroidIZ_smc03231"/>
      <fbc:geneProduct metaid="G_g4818" fbc:id="G_g4818" fbc:name="COBRAProtein4818" fbc:label="BacteroidIZ_smc03232"/>
      <fbc:geneProduct metaid="G_g4819" fbc:id="G_g4819" fbc:name="COBRAProtein4819" fbc:label="BacteroidIZ_smc03239"/>
      <fbc:geneProduct metaid="G_g4820" fbc:id="G_g4820" fbc:name="COBRAProtein4820" fbc:label="BacteroidIZ_smc03243"/>
      <fbc:geneProduct metaid="G_g4821" fbc:id="G_g4821" fbc:name="COBRAProtein4821" fbc:label="BacteroidIZ_smc03252"/>
      <fbc:geneProduct metaid="G_g4822" fbc:id="G_g4822" fbc:name="COBRAProtein4822" fbc:label="BacteroidIZ_smc03265"/>
      <fbc:geneProduct metaid="G_g4823" fbc:id="G_g4823" fbc:name="COBRAProtein4823" fbc:label="BacteroidIZ_smc03770"/>
      <fbc:geneProduct metaid="G_g4824" fbc:id="G_g4824" fbc:name="COBRAProtein4824" fbc:label="BacteroidIZ_smc03772"/>
      <fbc:geneProduct metaid="G_g4825" fbc:id="G_g4825" fbc:name="COBRAProtein4825" fbc:label="BacteroidIZ_smc03775"/>
      <fbc:geneProduct metaid="G_g4826" fbc:id="G_g4826" fbc:name="COBRAProtein4826" fbc:label="BacteroidIZ_smc03776"/>
      <fbc:geneProduct metaid="G_g4827" fbc:id="G_g4827" fbc:name="COBRAProtein4827" fbc:label="BacteroidIZ_smc03777"/>
      <fbc:geneProduct metaid="G_g4828" fbc:id="G_g4828" fbc:name="COBRAProtein4828" fbc:label="BacteroidIZ_smc03778"/>
      <fbc:geneProduct metaid="G_g4829" fbc:id="G_g4829" fbc:name="COBRAProtein4829" fbc:label="BacteroidIZ_smc03793"/>
      <fbc:geneProduct metaid="G_g4830" fbc:id="G_g4830" fbc:name="COBRAProtein4830" fbc:label="BacteroidIZ_smc03795"/>
      <fbc:geneProduct metaid="G_g4831" fbc:id="G_g4831" fbc:name="COBRAProtein4831" fbc:label="BacteroidIZ_smc03797"/>
      <fbc:geneProduct metaid="G_g4832" fbc:id="G_g4832" fbc:name="COBRAProtein4832" fbc:label="BacteroidIZ_smc03804"/>
      <fbc:geneProduct metaid="G_g4833" fbc:id="G_g4833" fbc:name="COBRAProtein4833" fbc:label="BacteroidIZ_smc03807"/>
      <fbc:geneProduct metaid="G_g4834" fbc:id="G_g4834" fbc:name="COBRAProtein4834" fbc:label="BacteroidIZ_smc03823"/>
      <fbc:geneProduct metaid="G_g4835" fbc:id="G_g4835" fbc:name="COBRAProtein4835" fbc:label="BacteroidIZ_smc03826"/>
      <fbc:geneProduct metaid="G_g4836" fbc:id="G_g4836" fbc:name="COBRAProtein4836" fbc:label="BacteroidIZ_smc03846"/>
      <fbc:geneProduct metaid="G_g4837" fbc:id="G_g4837" fbc:name="COBRAProtein4837" fbc:label="BacteroidIZ_smc03847"/>
      <fbc:geneProduct metaid="G_g4838" fbc:id="G_g4838" fbc:name="COBRAProtein4838" fbc:label="BacteroidIZ_smc03848"/>
      <fbc:geneProduct metaid="G_g4839" fbc:id="G_g4839" fbc:name="COBRAProtein4839" fbc:label="BacteroidIZ_smc03849"/>
      <fbc:geneProduct metaid="G_g4840" fbc:id="G_g4840" fbc:name="COBRAProtein4840" fbc:label="BacteroidIZ_smc03850"/>
      <fbc:geneProduct metaid="G_g4841" fbc:id="G_g4841" fbc:name="COBRAProtein4841" fbc:label="BacteroidIZ_smc03851"/>
      <fbc:geneProduct metaid="G_g4842" fbc:id="G_g4842" fbc:name="COBRAProtein4842" fbc:label="BacteroidIZ_smc03856"/>
      <fbc:geneProduct metaid="G_g4843" fbc:id="G_g4843" fbc:name="COBRAProtein4843" fbc:label="BacteroidIZ_smc03858"/>
      <fbc:geneProduct metaid="G_g4844" fbc:id="G_g4844" fbc:name="COBRAProtein4844" fbc:label="BacteroidIZ_smc03859"/>
      <fbc:geneProduct metaid="G_g4845" fbc:id="G_g4845" fbc:name="COBRAProtein4845" fbc:label="BacteroidIZ_smc03860"/>
      <fbc:geneProduct metaid="G_g4846" fbc:id="G_g4846" fbc:name="COBRAProtein4846" fbc:label="BacteroidIZ_smc03861"/>
      <fbc:geneProduct metaid="G_g4847" fbc:id="G_g4847" fbc:name="COBRAProtein4847" fbc:label="BacteroidIZ_smc03863"/>
      <fbc:geneProduct metaid="G_g4848" fbc:id="G_g4848" fbc:name="COBRAProtein4848" fbc:label="BacteroidIZ_smc03867"/>
      <fbc:geneProduct metaid="G_g4849" fbc:id="G_g4849" fbc:name="COBRAProtein4849" fbc:label="BacteroidIZ_smc03869"/>
      <fbc:geneProduct metaid="G_g4850" fbc:id="G_g4850" fbc:name="COBRAProtein4850" fbc:label="BacteroidIZ_smc03870"/>
      <fbc:geneProduct metaid="G_g4851" fbc:id="G_g4851" fbc:name="COBRAProtein4851" fbc:label="BacteroidIZ_smc03871"/>
      <fbc:geneProduct metaid="G_g4852" fbc:id="G_g4852" fbc:name="COBRAProtein4852" fbc:label="BacteroidIZ_smc03878"/>
      <fbc:geneProduct metaid="G_g4853" fbc:id="G_g4853" fbc:name="COBRAProtein4853" fbc:label="BacteroidIZ_smc03879"/>
      <fbc:geneProduct metaid="G_g4854" fbc:id="G_g4854" fbc:name="COBRAProtein4854" fbc:label="BacteroidIZ_smc03881"/>
      <fbc:geneProduct metaid="G_g4855" fbc:id="G_g4855" fbc:name="COBRAProtein4855" fbc:label="BacteroidIZ_smc03884"/>
      <fbc:geneProduct metaid="G_g4856" fbc:id="G_g4856" fbc:name="COBRAProtein4856" fbc:label="BacteroidIZ_smc03885"/>
      <fbc:geneProduct metaid="G_g4857" fbc:id="G_g4857" fbc:name="COBRAProtein4857" fbc:label="BacteroidIZ_smc03888"/>
      <fbc:geneProduct metaid="G_g4858" fbc:id="G_g4858" fbc:name="COBRAProtein4858" fbc:label="BacteroidIZ_smc03895"/>
      <fbc:geneProduct metaid="G_g4859" fbc:id="G_g4859" fbc:name="COBRAProtein4859" fbc:label="BacteroidIZ_smc03922"/>
      <fbc:geneProduct metaid="G_g4860" fbc:id="G_g4860" fbc:name="COBRAProtein4860" fbc:label="BacteroidIZ_smc03923"/>
      <fbc:geneProduct metaid="G_g4861" fbc:id="G_g4861" fbc:name="COBRAProtein4861" fbc:label="BacteroidIZ_smc03924"/>
      <fbc:geneProduct metaid="G_g4862" fbc:id="G_g4862" fbc:name="COBRAProtein4862" fbc:label="BacteroidIZ_smc03925"/>
      <fbc:geneProduct metaid="G_g4863" fbc:id="G_g4863" fbc:name="COBRAProtein4863" fbc:label="BacteroidIZ_smc03934"/>
      <fbc:geneProduct metaid="G_g4864" fbc:id="G_g4864" fbc:name="COBRAProtein4864" fbc:label="BacteroidIZ_smc03938"/>
      <fbc:geneProduct metaid="G_g4865" fbc:id="G_g4865" fbc:name="COBRAProtein4865" fbc:label="BacteroidIZ_smc03939"/>
      <fbc:geneProduct metaid="G_g4866" fbc:id="G_g4866" fbc:name="COBRAProtein4866" fbc:label="BacteroidIZ_smc03950"/>
      <fbc:geneProduct metaid="G_g4867" fbc:id="G_g4867" fbc:name="COBRAProtein4867" fbc:label="BacteroidIZ_smc03961"/>
      <fbc:geneProduct metaid="G_g4868" fbc:id="G_g4868" fbc:name="COBRAProtein4868" fbc:label="BacteroidIZ_smc03963"/>
      <fbc:geneProduct metaid="G_g4869" fbc:id="G_g4869" fbc:name="COBRAProtein4869" fbc:label="BacteroidIZ_smc03978"/>
      <fbc:geneProduct metaid="G_g4870" fbc:id="G_g4870" fbc:name="COBRAProtein4870" fbc:label="BacteroidIZ_smc03979"/>
      <fbc:geneProduct metaid="G_g4871" fbc:id="G_g4871" fbc:name="COBRAProtein4871" fbc:label="BacteroidIZ_smc03981"/>
      <fbc:geneProduct metaid="G_g4872" fbc:id="G_g4872" fbc:name="COBRAProtein4872" fbc:label="BacteroidIZ_smc03983"/>
      <fbc:geneProduct metaid="G_g4873" fbc:id="G_g4873" fbc:name="COBRAProtein4873" fbc:label="BacteroidIZ_smc03990"/>
      <fbc:geneProduct metaid="G_g4874" fbc:id="G_g4874" fbc:name="COBRAProtein4874" fbc:label="BacteroidIZ_smc03994"/>
      <fbc:geneProduct metaid="G_g4875" fbc:id="G_g4875" fbc:name="COBRAProtein4875" fbc:label="BacteroidIZ_smc04001"/>
      <fbc:geneProduct metaid="G_g4876" fbc:id="G_g4876" fbc:name="COBRAProtein4876" fbc:label="BacteroidIZ_smc04002"/>
      <fbc:geneProduct metaid="G_g4877" fbc:id="G_g4877" fbc:name="COBRAProtein4877" fbc:label="BacteroidIZ_smc04003"/>
      <fbc:geneProduct metaid="G_g4878" fbc:id="G_g4878" fbc:name="COBRAProtein4878" fbc:label="BacteroidIZ_smc04005"/>
      <fbc:geneProduct metaid="G_g4879" fbc:id="G_g4879" fbc:name="COBRAProtein4879" fbc:label="BacteroidIZ_smc04013"/>
      <fbc:geneProduct metaid="G_g4880" fbc:id="G_g4880" fbc:name="COBRAProtein4880" fbc:label="BacteroidIZ_smc04014"/>
      <fbc:geneProduct metaid="G_g4881" fbc:id="G_g4881" fbc:name="COBRAProtein4881" fbc:label="BacteroidIZ_smc04018"/>
      <fbc:geneProduct metaid="G_g4882" fbc:id="G_g4882" fbc:name="COBRAProtein4882" fbc:label="BacteroidIZ_smc04019"/>
      <fbc:geneProduct metaid="G_g4883" fbc:id="G_g4883" fbc:name="COBRAProtein4883" fbc:label="BacteroidIZ_smc04023"/>
      <fbc:geneProduct metaid="G_g4884" fbc:id="G_g4884" fbc:name="COBRAProtein4884" fbc:label="BacteroidIZ_smc04026"/>
      <fbc:geneProduct metaid="G_g4885" fbc:id="G_g4885" fbc:name="COBRAProtein4885" fbc:label="BacteroidIZ_smc04028"/>
      <fbc:geneProduct metaid="G_g4886" fbc:id="G_g4886" fbc:name="COBRAProtein4886" fbc:label="BacteroidIZ_smc04029"/>
      <fbc:geneProduct metaid="G_g4887" fbc:id="G_g4887" fbc:name="COBRAProtein4887" fbc:label="BacteroidIZ_smc04042"/>
      <fbc:geneProduct metaid="G_g4888" fbc:id="G_g4888" fbc:name="COBRAProtein4888" fbc:label="BacteroidIZ_smc04045"/>
      <fbc:geneProduct metaid="G_g4889" fbc:id="G_g4889" fbc:name="COBRAProtein4889" fbc:label="BacteroidIZ_smc04049"/>
      <fbc:geneProduct metaid="G_g4890" fbc:id="G_g4890" fbc:name="COBRAProtein4890" fbc:label="BacteroidIZ_smc04081"/>
      <fbc:geneProduct metaid="G_g4891" fbc:id="G_g4891" fbc:name="COBRAProtein4891" fbc:label="BacteroidIZ_smc04083"/>
      <fbc:geneProduct metaid="G_g4892" fbc:id="G_g4892" fbc:name="COBRAProtein4892" fbc:label="BacteroidIZ_smc04084"/>
      <fbc:geneProduct metaid="G_g4893" fbc:id="G_g4893" fbc:name="COBRAProtein4893" fbc:label="BacteroidIZ_smc04085"/>
      <fbc:geneProduct metaid="G_g4894" fbc:id="G_g4894" fbc:name="COBRAProtein4894" fbc:label="BacteroidIZ_smc04088"/>
      <fbc:geneProduct metaid="G_g4895" fbc:id="G_g4895" fbc:name="COBRAProtein4895" fbc:label="BacteroidIZ_smc04093"/>
      <fbc:geneProduct metaid="G_g4896" fbc:id="G_g4896" fbc:name="COBRAProtein4896" fbc:label="BacteroidIZ_smc04095"/>
      <fbc:geneProduct metaid="G_g4897" fbc:id="G_g4897" fbc:name="COBRAProtein4897" fbc:label="BacteroidIZ_smc04119"/>
      <fbc:geneProduct metaid="G_g4898" fbc:id="G_g4898" fbc:name="COBRAProtein4898" fbc:label="BacteroidIZ_smc04120"/>
      <fbc:geneProduct metaid="G_g4899" fbc:id="G_g4899" fbc:name="COBRAProtein4899" fbc:label="BacteroidIZ_smc04121"/>
      <fbc:geneProduct metaid="G_g4900" fbc:id="G_g4900" fbc:name="COBRAProtein4900" fbc:label="BacteroidIZ_smc04122"/>
      <fbc:geneProduct metaid="G_g4901" fbc:id="G_g4901" fbc:name="COBRAProtein4901" fbc:label="BacteroidIZ_smc04123"/>
      <fbc:geneProduct metaid="G_g4902" fbc:id="G_g4902" fbc:name="COBRAProtein4902" fbc:label="BacteroidIZ_smc04124"/>
      <fbc:geneProduct metaid="G_g4903" fbc:id="G_g4903" fbc:name="COBRAProtein4903" fbc:label="BacteroidIZ_smc04125"/>
      <fbc:geneProduct metaid="G_g4904" fbc:id="G_g4904" fbc:name="COBRAProtein4904" fbc:label="BacteroidIZ_smc04126"/>
      <fbc:geneProduct metaid="G_g4905" fbc:id="G_g4905" fbc:name="COBRAProtein4905" fbc:label="BacteroidIZ_smc04127"/>
      <fbc:geneProduct metaid="G_g4906" fbc:id="G_g4906" fbc:name="COBRAProtein4906" fbc:label="BacteroidIZ_smc04146"/>
      <fbc:geneProduct metaid="G_g4907" fbc:id="G_g4907" fbc:name="COBRAProtein4907" fbc:label="BacteroidIZ_smc04154"/>
      <fbc:geneProduct metaid="G_g4908" fbc:id="G_g4908" fbc:name="COBRAProtein4908" fbc:label="BacteroidIZ_smc04167"/>
      <fbc:geneProduct metaid="G_g4909" fbc:id="G_g4909" fbc:name="COBRAProtein4909" fbc:label="BacteroidIZ_smc04213"/>
      <fbc:geneProduct metaid="G_g4910" fbc:id="G_g4910" fbc:name="COBRAProtein4910" fbc:label="BacteroidIZ_smc04214"/>
      <fbc:geneProduct metaid="G_g4911" fbc:id="G_g4911" fbc:name="COBRAProtein4911" fbc:label="BacteroidIZ_smc04215"/>
      <fbc:geneProduct metaid="G_g4912" fbc:id="G_g4912" fbc:name="COBRAProtein4912" fbc:label="BacteroidIZ_smc04243"/>
      <fbc:geneProduct metaid="G_g4913" fbc:id="G_g4913" fbc:name="COBRAProtein4913" fbc:label="BacteroidIZ_smc04244"/>
      <fbc:geneProduct metaid="G_g4914" fbc:id="G_g4914" fbc:name="COBRAProtein4914" fbc:label="BacteroidIZ_smc04245"/>
      <fbc:geneProduct metaid="G_g4915" fbc:id="G_g4915" fbc:name="COBRAProtein4915" fbc:label="BacteroidIZ_smc04256"/>
      <fbc:geneProduct metaid="G_g4916" fbc:id="G_g4916" fbc:name="COBRAProtein4916" fbc:label="BacteroidIZ_smc04257"/>
      <fbc:geneProduct metaid="G_g4917" fbc:id="G_g4917" fbc:name="COBRAProtein4917" fbc:label="BacteroidIZ_smc04258"/>
      <fbc:geneProduct metaid="G_g4918" fbc:id="G_g4918" fbc:name="COBRAProtein4918" fbc:label="BacteroidIZ_smc04259"/>
      <fbc:geneProduct metaid="G_g4919" fbc:id="G_g4919" fbc:name="COBRAProtein4919" fbc:label="BacteroidIZ_smc04262"/>
      <fbc:geneProduct metaid="G_g4920" fbc:id="G_g4920" fbc:name="COBRAProtein4920" fbc:label="BacteroidIZ_smc04263"/>
      <fbc:geneProduct metaid="G_g4921" fbc:id="G_g4921" fbc:name="COBRAProtein4921" fbc:label="BacteroidIZ_smc04268"/>
      <fbc:geneProduct metaid="G_g4922" fbc:id="G_g4922" fbc:name="COBRAProtein4922" fbc:label="BacteroidIZ_smc04270"/>
      <fbc:geneProduct metaid="G_g4923" fbc:id="G_g4923" fbc:name="COBRAProtein4923" fbc:label="BacteroidIZ_smc04273"/>
      <fbc:geneProduct metaid="G_g4924" fbc:id="G_g4924" fbc:name="COBRAProtein4924" fbc:label="BacteroidIZ_smc04275"/>
      <fbc:geneProduct metaid="G_g4925" fbc:id="G_g4925" fbc:name="COBRAProtein4925" fbc:label="BacteroidIZ_smc04277"/>
      <fbc:geneProduct metaid="G_g4926" fbc:id="G_g4926" fbc:name="COBRAProtein4926" fbc:label="BacteroidIZ_smc04278"/>
      <fbc:geneProduct metaid="G_g4927" fbc:id="G_g4927" fbc:name="COBRAProtein4927" fbc:label="BacteroidIZ_smc04279"/>
      <fbc:geneProduct metaid="G_g4928" fbc:id="G_g4928" fbc:name="COBRAProtein4928" fbc:label="BacteroidIZ_smc04281"/>
      <fbc:geneProduct metaid="G_g4929" fbc:id="G_g4929" fbc:name="COBRAProtein4929" fbc:label="BacteroidIZ_smc04282"/>
      <fbc:geneProduct metaid="G_g4930" fbc:id="G_g4930" fbc:name="COBRAProtein4930" fbc:label="BacteroidIZ_smc04284"/>
      <fbc:geneProduct metaid="G_g4931" fbc:id="G_g4931" fbc:name="COBRAProtein4931" fbc:label="BacteroidIZ_smc04290"/>
      <fbc:geneProduct metaid="G_g4932" fbc:id="G_g4932" fbc:name="COBRAProtein4932" fbc:label="BacteroidIZ_smc04302"/>
      <fbc:geneProduct metaid="G_g4933" fbc:id="G_g4933" fbc:name="COBRAProtein4933" fbc:label="BacteroidIZ_smc04303"/>
      <fbc:geneProduct metaid="G_g4934" fbc:id="G_g4934" fbc:name="COBRAProtein4934" fbc:label="BacteroidIZ_smc04304"/>
      <fbc:geneProduct metaid="G_g4935" fbc:id="G_g4935" fbc:name="COBRAProtein4935" fbc:label="BacteroidIZ_smc04305"/>
      <fbc:geneProduct metaid="G_g4936" fbc:id="G_g4936" fbc:name="COBRAProtein4936" fbc:label="BacteroidIZ_smc04309"/>
      <fbc:geneProduct metaid="G_g4937" fbc:id="G_g4937" fbc:name="COBRAProtein4937" fbc:label="BacteroidIZ_smc04326"/>
      <fbc:geneProduct metaid="G_g4938" fbc:id="G_g4938" fbc:name="COBRAProtein4938" fbc:label="BacteroidIZ_smc04346"/>
      <fbc:geneProduct metaid="G_g4939" fbc:id="G_g4939" fbc:name="COBRAProtein4939" fbc:label="BacteroidIZ_smc04386"/>
      <fbc:geneProduct metaid="G_g4940" fbc:id="G_g4940" fbc:name="COBRAProtein4940" fbc:label="BacteroidIZ_smc04388"/>
      <fbc:geneProduct metaid="G_g4941" fbc:id="G_g4941" fbc:name="COBRAProtein4941" fbc:label="BacteroidIZ_smc04389"/>
      <fbc:geneProduct metaid="G_g4942" fbc:id="G_g4942" fbc:name="COBRAProtein4942" fbc:label="BacteroidIZ_smc04398"/>
      <fbc:geneProduct metaid="G_g4943" fbc:id="G_g4943" fbc:name="COBRAProtein4943" fbc:label="BacteroidIZ_smc04405"/>
      <fbc:geneProduct metaid="G_g4944" fbc:id="G_g4944" fbc:name="COBRAProtein4944" fbc:label="BacteroidIZ_smc04406"/>
      <fbc:geneProduct metaid="G_g4945" fbc:id="G_g4945" fbc:name="COBRAProtein4945" fbc:label="BacteroidIZ_smc04410"/>
      <fbc:geneProduct metaid="G_g4946" fbc:id="G_g4946" fbc:name="COBRAProtein4946" fbc:label="BacteroidIZ_smc04434"/>
      <fbc:geneProduct metaid="G_g4947" fbc:id="G_g4947" fbc:name="COBRAProtein4947" fbc:label="BacteroidIZ_smc04444"/>
      <fbc:geneProduct metaid="G_g4948" fbc:id="G_g4948" fbc:name="COBRAProtein4948" fbc:label="BacteroidIZ_smc04452"/>
      <fbc:geneProduct metaid="G_g4949" fbc:id="G_g4949" fbc:name="COBRAProtein4949" fbc:label="BacteroidIZ_smc04459"/>
      <fbc:geneProduct metaid="G_g4950" fbc:id="G_g4950" fbc:name="COBRAProtein4950" fbc:label="BacteroidIZ_smc04460"/>
      <fbc:geneProduct metaid="G_g4951" fbc:id="G_g4951" fbc:name="COBRAProtein4951" fbc:label="BacteroidIZ_smc04462"/>
      <fbc:geneProduct metaid="G_g4952" fbc:id="G_g4952" fbc:name="COBRAProtein4952" fbc:label="BacteroidIZ_smc20171"/>
      <fbc:geneProduct metaid="G_g4953" fbc:id="G_g4953" fbc:name="COBRAProtein4953" fbc:label="Leave_Medtr2g021500.1"/>
      <fbc:geneProduct metaid="G_g4954" fbc:id="G_g4954" fbc:name="COBRAProtein4954" fbc:label="Leave_Medtr6g008180.1"/>
      <fbc:geneProduct metaid="G_g4955" fbc:id="G_g4955" fbc:name="COBRAProtein4955" fbc:label="Leave_Medtr7g069400.1"/>
      <fbc:geneProduct metaid="G_g4956" fbc:id="G_g4956" fbc:name="COBRAProtein4956" fbc:label="Leave_MtrunA17CPg0492271"/>
      <fbc:geneProduct metaid="G_g4957" fbc:id="G_g4957" fbc:name="COBRAProtein4957" fbc:label="Leave_MtrunA17CPg0492431"/>
      <fbc:geneProduct metaid="G_g4958" fbc:id="G_g4958" fbc:name="COBRAProtein4958" fbc:label="Leave_MtrunA17CPg0492851"/>
      <fbc:geneProduct metaid="G_g4959" fbc:id="G_g4959" fbc:name="COBRAProtein4959" fbc:label="Leave_MtrunA17CPg0492881"/>
      <fbc:geneProduct metaid="G_g4960" fbc:id="G_g4960" fbc:name="COBRAProtein4960" fbc:label="Leave_MtrunA17CPg0492891"/>
      <fbc:geneProduct metaid="G_g4961" fbc:id="G_g4961" fbc:name="COBRAProtein4961" fbc:label="Leave_MtrunA17CPg0493341"/>
      <fbc:geneProduct metaid="G_g4962" fbc:id="G_g4962" fbc:name="COBRAProtein4962" fbc:label="Leave_MtrunA17Chr0c01g0489521"/>
      <fbc:geneProduct metaid="G_g4963" fbc:id="G_g4963" fbc:name="COBRAProtein4963" fbc:label="Leave_MtrunA17Chr1R0193770"/>
      <fbc:geneProduct metaid="G_g4964" fbc:id="G_g4964" fbc:name="COBRAProtein4964" fbc:label="Leave_MtrunA17Chr1R0197520"/>
      <fbc:geneProduct metaid="G_g4965" fbc:id="G_g4965" fbc:name="COBRAProtein4965" fbc:label="Leave_MtrunA17Chr1R0221260"/>
      <fbc:geneProduct metaid="G_g4966" fbc:id="G_g4966" fbc:name="COBRAProtein4966" fbc:label="Leave_MtrunA17Chr1R0224700"/>
      <fbc:geneProduct metaid="G_g4967" fbc:id="G_g4967" fbc:name="COBRAProtein4967" fbc:label="Leave_MtrunA17Chr1R0284400"/>
      <fbc:geneProduct metaid="G_g4968" fbc:id="G_g4968" fbc:name="COBRAProtein4968" fbc:label="Leave_MtrunA17Chr1R0286460"/>
      <fbc:geneProduct metaid="G_g4969" fbc:id="G_g4969" fbc:name="COBRAProtein4969" fbc:label="Leave_MtrunA17Chr1g0146321"/>
      <fbc:geneProduct metaid="G_g4970" fbc:id="G_g4970" fbc:name="COBRAProtein4970" fbc:label="Leave_MtrunA17Chr1g0146431"/>
      <fbc:geneProduct metaid="G_g4971" fbc:id="G_g4971" fbc:name="COBRAProtein4971" fbc:label="Leave_MtrunA17Chr1g0146441"/>
      <fbc:geneProduct metaid="G_g4972" fbc:id="G_g4972" fbc:name="COBRAProtein4972" fbc:label="Leave_MtrunA17Chr1g0146451"/>
      <fbc:geneProduct metaid="G_g4973" fbc:id="G_g4973" fbc:name="COBRAProtein4973" fbc:label="Leave_MtrunA17Chr1g0146461"/>
      <fbc:geneProduct metaid="G_g4974" fbc:id="G_g4974" fbc:name="COBRAProtein4974" fbc:label="Leave_MtrunA17Chr1g0146811"/>
      <fbc:geneProduct metaid="G_g4975" fbc:id="G_g4975" fbc:name="COBRAProtein4975" fbc:label="Leave_MtrunA17Chr1g0147841"/>
      <fbc:geneProduct metaid="G_g4976" fbc:id="G_g4976" fbc:name="COBRAProtein4976" fbc:label="Leave_MtrunA17Chr1g0148101"/>
      <fbc:geneProduct metaid="G_g4977" fbc:id="G_g4977" fbc:name="COBRAProtein4977" fbc:label="Leave_MtrunA17Chr1g0149371"/>
      <fbc:geneProduct metaid="G_g4978" fbc:id="G_g4978" fbc:name="COBRAProtein4978" fbc:label="Leave_MtrunA17Chr1g0149721"/>
      <fbc:geneProduct metaid="G_g4979" fbc:id="G_g4979" fbc:name="COBRAProtein4979" fbc:label="Leave_MtrunA17Chr1g0149961"/>
      <fbc:geneProduct metaid="G_g4980" fbc:id="G_g4980" fbc:name="COBRAProtein4980" fbc:label="Leave_MtrunA17Chr1g0150061"/>
      <fbc:geneProduct metaid="G_g4981" fbc:id="G_g4981" fbc:name="COBRAProtein4981" fbc:label="Leave_MtrunA17Chr1g0150111"/>
      <fbc:geneProduct metaid="G_g4982" fbc:id="G_g4982" fbc:name="COBRAProtein4982" fbc:label="Leave_MtrunA17Chr1g0150241"/>
      <fbc:geneProduct metaid="G_g4983" fbc:id="G_g4983" fbc:name="COBRAProtein4983" fbc:label="Leave_MtrunA17Chr1g0151391"/>
      <fbc:geneProduct metaid="G_g4984" fbc:id="G_g4984" fbc:name="COBRAProtein4984" fbc:label="Leave_MtrunA17Chr1g0151501"/>
      <fbc:geneProduct metaid="G_g4985" fbc:id="G_g4985" fbc:name="COBRAProtein4985" fbc:label="Leave_MtrunA17Chr1g0152931"/>
      <fbc:geneProduct metaid="G_g4986" fbc:id="G_g4986" fbc:name="COBRAProtein4986" fbc:label="Leave_MtrunA17Chr1g0153231"/>
      <fbc:geneProduct metaid="G_g4987" fbc:id="G_g4987" fbc:name="COBRAProtein4987" fbc:label="Leave_MtrunA17Chr1g0153391"/>
      <fbc:geneProduct metaid="G_g4988" fbc:id="G_g4988" fbc:name="COBRAProtein4988" fbc:label="Leave_MtrunA17Chr1g0153411"/>
      <fbc:geneProduct metaid="G_g4989" fbc:id="G_g4989" fbc:name="COBRAProtein4989" fbc:label="Leave_MtrunA17Chr1g0153421"/>
      <fbc:geneProduct metaid="G_g4990" fbc:id="G_g4990" fbc:name="COBRAProtein4990" fbc:label="Leave_MtrunA17Chr1g0153651"/>
      <fbc:geneProduct metaid="G_g4991" fbc:id="G_g4991" fbc:name="COBRAProtein4991" fbc:label="Leave_MtrunA17Chr1g0155231"/>
      <fbc:geneProduct metaid="G_g4992" fbc:id="G_g4992" fbc:name="COBRAProtein4992" fbc:label="Leave_MtrunA17Chr1g0155401"/>
      <fbc:geneProduct metaid="G_g4993" fbc:id="G_g4993" fbc:name="COBRAProtein4993" fbc:label="Leave_MtrunA17Chr1g0156541"/>
      <fbc:geneProduct metaid="G_g4994" fbc:id="G_g4994" fbc:name="COBRAProtein4994" fbc:label="Leave_MtrunA17Chr1g0156571"/>
      <fbc:geneProduct metaid="G_g4995" fbc:id="G_g4995" fbc:name="COBRAProtein4995" fbc:label="Leave_MtrunA17Chr1g0157251"/>
      <fbc:geneProduct metaid="G_g4996" fbc:id="G_g4996" fbc:name="COBRAProtein4996" fbc:label="Leave_MtrunA17Chr1g0157401"/>
      <fbc:geneProduct metaid="G_g4997" fbc:id="G_g4997" fbc:name="COBRAProtein4997" fbc:label="Leave_MtrunA17Chr1g0158811"/>
      <fbc:geneProduct metaid="G_g4998" fbc:id="G_g4998" fbc:name="COBRAProtein4998" fbc:label="Leave_MtrunA17Chr1g0158821"/>
      <fbc:geneProduct metaid="G_g4999" fbc:id="G_g4999" fbc:name="COBRAProtein4999" fbc:label="Leave_MtrunA17Chr1g0159321"/>
      <fbc:geneProduct metaid="G_g5000" fbc:id="G_g5000" fbc:name="COBRAProtein5000" fbc:label="Leave_MtrunA17Chr1g0159811"/>
      <fbc:geneProduct metaid="G_g5001" fbc:id="G_g5001" fbc:name="COBRAProtein5001" fbc:label="Leave_MtrunA17Chr1g0159921"/>
      <fbc:geneProduct metaid="G_g5002" fbc:id="G_g5002" fbc:name="COBRAProtein5002" fbc:label="Leave_MtrunA17Chr1g0160931"/>
      <fbc:geneProduct metaid="G_g5003" fbc:id="G_g5003" fbc:name="COBRAProtein5003" fbc:label="Leave_MtrunA17Chr1g0161531"/>
      <fbc:geneProduct metaid="G_g5004" fbc:id="G_g5004" fbc:name="COBRAProtein5004" fbc:label="Leave_MtrunA17Chr1g0162011"/>
      <fbc:geneProduct metaid="G_g5005" fbc:id="G_g5005" fbc:name="COBRAProtein5005" fbc:label="Leave_MtrunA17Chr1g0162751"/>
      <fbc:geneProduct metaid="G_g5006" fbc:id="G_g5006" fbc:name="COBRAProtein5006" fbc:label="Leave_MtrunA17Chr1g0163441"/>
      <fbc:geneProduct metaid="G_g5007" fbc:id="G_g5007" fbc:name="COBRAProtein5007" fbc:label="Leave_MtrunA17Chr1g0163601"/>
      <fbc:geneProduct metaid="G_g5008" fbc:id="G_g5008" fbc:name="COBRAProtein5008" fbc:label="Leave_MtrunA17Chr1g0163611"/>
      <fbc:geneProduct metaid="G_g5009" fbc:id="G_g5009" fbc:name="COBRAProtein5009" fbc:label="Leave_MtrunA17Chr1g0163621"/>
      <fbc:geneProduct metaid="G_g5010" fbc:id="G_g5010" fbc:name="COBRAProtein5010" fbc:label="Leave_MtrunA17Chr1g0165441"/>
      <fbc:geneProduct metaid="G_g5011" fbc:id="G_g5011" fbc:name="COBRAProtein5011" fbc:label="Leave_MtrunA17Chr1g0165631"/>
      <fbc:geneProduct metaid="G_g5012" fbc:id="G_g5012" fbc:name="COBRAProtein5012" fbc:label="Leave_MtrunA17Chr1g0166351"/>
      <fbc:geneProduct metaid="G_g5013" fbc:id="G_g5013" fbc:name="COBRAProtein5013" fbc:label="Leave_MtrunA17Chr1g0167651"/>
      <fbc:geneProduct metaid="G_g5014" fbc:id="G_g5014" fbc:name="COBRAProtein5014" fbc:label="Leave_MtrunA17Chr1g0168711"/>
      <fbc:geneProduct metaid="G_g5015" fbc:id="G_g5015" fbc:name="COBRAProtein5015" fbc:label="Leave_MtrunA17Chr1g0170411"/>
      <fbc:geneProduct metaid="G_g5016" fbc:id="G_g5016" fbc:name="COBRAProtein5016" fbc:label="Leave_MtrunA17Chr1g0171221"/>
      <fbc:geneProduct metaid="G_g5017" fbc:id="G_g5017" fbc:name="COBRAProtein5017" fbc:label="Leave_MtrunA17Chr1g0171471"/>
      <fbc:geneProduct metaid="G_g5018" fbc:id="G_g5018" fbc:name="COBRAProtein5018" fbc:label="Leave_MtrunA17Chr1g0171721"/>
      <fbc:geneProduct metaid="G_g5019" fbc:id="G_g5019" fbc:name="COBRAProtein5019" fbc:label="Leave_MtrunA17Chr1g0171921"/>
      <fbc:geneProduct metaid="G_g5020" fbc:id="G_g5020" fbc:name="COBRAProtein5020" fbc:label="Leave_MtrunA17Chr1g0173181"/>
      <fbc:geneProduct metaid="G_g5021" fbc:id="G_g5021" fbc:name="COBRAProtein5021" fbc:label="Leave_MtrunA17Chr1g0173201"/>
      <fbc:geneProduct metaid="G_g5022" fbc:id="G_g5022" fbc:name="COBRAProtein5022" fbc:label="Leave_MtrunA17Chr1g0173211"/>
      <fbc:geneProduct metaid="G_g5023" fbc:id="G_g5023" fbc:name="COBRAProtein5023" fbc:label="Leave_MtrunA17Chr1g0173521"/>
      <fbc:geneProduct metaid="G_g5024" fbc:id="G_g5024" fbc:name="COBRAProtein5024" fbc:label="Leave_MtrunA17Chr1g0173531"/>
      <fbc:geneProduct metaid="G_g5025" fbc:id="G_g5025" fbc:name="COBRAProtein5025" fbc:label="Leave_MtrunA17Chr1g0173651"/>
      <fbc:geneProduct metaid="G_g5026" fbc:id="G_g5026" fbc:name="COBRAProtein5026" fbc:label="Leave_MtrunA17Chr1g0174761"/>
      <fbc:geneProduct metaid="G_g5027" fbc:id="G_g5027" fbc:name="COBRAProtein5027" fbc:label="Leave_MtrunA17Chr1g0176471"/>
      <fbc:geneProduct metaid="G_g5028" fbc:id="G_g5028" fbc:name="COBRAProtein5028" fbc:label="Leave_MtrunA17Chr1g0177201"/>
      <fbc:geneProduct metaid="G_g5029" fbc:id="G_g5029" fbc:name="COBRAProtein5029" fbc:label="Leave_MtrunA17Chr1g0177321"/>
      <fbc:geneProduct metaid="G_g5030" fbc:id="G_g5030" fbc:name="COBRAProtein5030" fbc:label="Leave_MtrunA17Chr1g0177811"/>
      <fbc:geneProduct metaid="G_g5031" fbc:id="G_g5031" fbc:name="COBRAProtein5031" fbc:label="Leave_MtrunA17Chr1g0177821"/>
      <fbc:geneProduct metaid="G_g5032" fbc:id="G_g5032" fbc:name="COBRAProtein5032" fbc:label="Leave_MtrunA17Chr1g0178541"/>
      <fbc:geneProduct metaid="G_g5033" fbc:id="G_g5033" fbc:name="COBRAProtein5033" fbc:label="Leave_MtrunA17Chr1g0178601"/>
      <fbc:geneProduct metaid="G_g5034" fbc:id="G_g5034" fbc:name="COBRAProtein5034" fbc:label="Leave_MtrunA17Chr1g0179021"/>
      <fbc:geneProduct metaid="G_g5035" fbc:id="G_g5035" fbc:name="COBRAProtein5035" fbc:label="Leave_MtrunA17Chr1g0179211"/>
      <fbc:geneProduct metaid="G_g5036" fbc:id="G_g5036" fbc:name="COBRAProtein5036" fbc:label="Leave_MtrunA17Chr1g0179531"/>
      <fbc:geneProduct metaid="G_g5037" fbc:id="G_g5037" fbc:name="COBRAProtein5037" fbc:label="Leave_MtrunA17Chr1g0179541"/>
      <fbc:geneProduct metaid="G_g5038" fbc:id="G_g5038" fbc:name="COBRAProtein5038" fbc:label="Leave_MtrunA17Chr1g0179661"/>
      <fbc:geneProduct metaid="G_g5039" fbc:id="G_g5039" fbc:name="COBRAProtein5039" fbc:label="Leave_MtrunA17Chr1g0179971"/>
      <fbc:geneProduct metaid="G_g5040" fbc:id="G_g5040" fbc:name="COBRAProtein5040" fbc:label="Leave_MtrunA17Chr1g0180001"/>
      <fbc:geneProduct metaid="G_g5041" fbc:id="G_g5041" fbc:name="COBRAProtein5041" fbc:label="Leave_MtrunA17Chr1g0180131"/>
      <fbc:geneProduct metaid="G_g5042" fbc:id="G_g5042" fbc:name="COBRAProtein5042" fbc:label="Leave_MtrunA17Chr1g0180151"/>
      <fbc:geneProduct metaid="G_g5043" fbc:id="G_g5043" fbc:name="COBRAProtein5043" fbc:label="Leave_MtrunA17Chr1g0180191"/>
      <fbc:geneProduct metaid="G_g5044" fbc:id="G_g5044" fbc:name="COBRAProtein5044" fbc:label="Leave_MtrunA17Chr1g0180261"/>
      <fbc:geneProduct metaid="G_g5045" fbc:id="G_g5045" fbc:name="COBRAProtein5045" fbc:label="Leave_MtrunA17Chr1g0180331"/>
      <fbc:geneProduct metaid="G_g5046" fbc:id="G_g5046" fbc:name="COBRAProtein5046" fbc:label="Leave_MtrunA17Chr1g0180371"/>
      <fbc:geneProduct metaid="G_g5047" fbc:id="G_g5047" fbc:name="COBRAProtein5047" fbc:label="Leave_MtrunA17Chr1g0180491"/>
      <fbc:geneProduct metaid="G_g5048" fbc:id="G_g5048" fbc:name="COBRAProtein5048" fbc:label="Leave_MtrunA17Chr1g0180541"/>
      <fbc:geneProduct metaid="G_g5049" fbc:id="G_g5049" fbc:name="COBRAProtein5049" fbc:label="Leave_MtrunA17Chr1g0180551"/>
      <fbc:geneProduct metaid="G_g5050" fbc:id="G_g5050" fbc:name="COBRAProtein5050" fbc:label="Leave_MtrunA17Chr1g0181071"/>
      <fbc:geneProduct metaid="G_g5051" fbc:id="G_g5051" fbc:name="COBRAProtein5051" fbc:label="Leave_MtrunA17Chr1g0181081"/>
      <fbc:geneProduct metaid="G_g5052" fbc:id="G_g5052" fbc:name="COBRAProtein5052" fbc:label="Leave_MtrunA17Chr1g0181151"/>
      <fbc:geneProduct metaid="G_g5053" fbc:id="G_g5053" fbc:name="COBRAProtein5053" fbc:label="Leave_MtrunA17Chr1g0181701"/>
      <fbc:geneProduct metaid="G_g5054" fbc:id="G_g5054" fbc:name="COBRAProtein5054" fbc:label="Leave_MtrunA17Chr1g0181801"/>
      <fbc:geneProduct metaid="G_g5055" fbc:id="G_g5055" fbc:name="COBRAProtein5055" fbc:label="Leave_MtrunA17Chr1g0182331"/>
      <fbc:geneProduct metaid="G_g5056" fbc:id="G_g5056" fbc:name="COBRAProtein5056" fbc:label="Leave_MtrunA17Chr1g0183021"/>
      <fbc:geneProduct metaid="G_g5057" fbc:id="G_g5057" fbc:name="COBRAProtein5057" fbc:label="Leave_MtrunA17Chr1g0183091"/>
      <fbc:geneProduct metaid="G_g5058" fbc:id="G_g5058" fbc:name="COBRAProtein5058" fbc:label="Leave_MtrunA17Chr1g0183131"/>
      <fbc:geneProduct metaid="G_g5059" fbc:id="G_g5059" fbc:name="COBRAProtein5059" fbc:label="Leave_MtrunA17Chr1g0183241"/>
      <fbc:geneProduct metaid="G_g5060" fbc:id="G_g5060" fbc:name="COBRAProtein5060" fbc:label="Leave_MtrunA17Chr1g0183381"/>
      <fbc:geneProduct metaid="G_g5061" fbc:id="G_g5061" fbc:name="COBRAProtein5061" fbc:label="Leave_MtrunA17Chr1g0183491"/>
      <fbc:geneProduct metaid="G_g5062" fbc:id="G_g5062" fbc:name="COBRAProtein5062" fbc:label="Leave_MtrunA17Chr1g0183661"/>
      <fbc:geneProduct metaid="G_g5063" fbc:id="G_g5063" fbc:name="COBRAProtein5063" fbc:label="Leave_MtrunA17Chr1g0184491"/>
      <fbc:geneProduct metaid="G_g5064" fbc:id="G_g5064" fbc:name="COBRAProtein5064" fbc:label="Leave_MtrunA17Chr1g0184621"/>
      <fbc:geneProduct metaid="G_g5065" fbc:id="G_g5065" fbc:name="COBRAProtein5065" fbc:label="Leave_MtrunA17Chr1g0184771"/>
      <fbc:geneProduct metaid="G_g5066" fbc:id="G_g5066" fbc:name="COBRAProtein5066" fbc:label="Leave_MtrunA17Chr1g0185171"/>
      <fbc:geneProduct metaid="G_g5067" fbc:id="G_g5067" fbc:name="COBRAProtein5067" fbc:label="Leave_MtrunA17Chr1g0186031"/>
      <fbc:geneProduct metaid="G_g5068" fbc:id="G_g5068" fbc:name="COBRAProtein5068" fbc:label="Leave_MtrunA17Chr1g0186071"/>
      <fbc:geneProduct metaid="G_g5069" fbc:id="G_g5069" fbc:name="COBRAProtein5069" fbc:label="Leave_MtrunA17Chr1g0186091"/>
      <fbc:geneProduct metaid="G_g5070" fbc:id="G_g5070" fbc:name="COBRAProtein5070" fbc:label="Leave_MtrunA17Chr1g0186271"/>
      <fbc:geneProduct metaid="G_g5071" fbc:id="G_g5071" fbc:name="COBRAProtein5071" fbc:label="Leave_MtrunA17Chr1g0186381"/>
      <fbc:geneProduct metaid="G_g5072" fbc:id="G_g5072" fbc:name="COBRAProtein5072" fbc:label="Leave_MtrunA17Chr1g0187301"/>
      <fbc:geneProduct metaid="G_g5073" fbc:id="G_g5073" fbc:name="COBRAProtein5073" fbc:label="Leave_MtrunA17Chr1g0187311"/>
      <fbc:geneProduct metaid="G_g5074" fbc:id="G_g5074" fbc:name="COBRAProtein5074" fbc:label="Leave_MtrunA17Chr1g0187391"/>
      <fbc:geneProduct metaid="G_g5075" fbc:id="G_g5075" fbc:name="COBRAProtein5075" fbc:label="Leave_MtrunA17Chr1g0187751"/>
      <fbc:geneProduct metaid="G_g5076" fbc:id="G_g5076" fbc:name="COBRAProtein5076" fbc:label="Leave_MtrunA17Chr1g0188101"/>
      <fbc:geneProduct metaid="G_g5077" fbc:id="G_g5077" fbc:name="COBRAProtein5077" fbc:label="Leave_MtrunA17Chr1g0188291"/>
      <fbc:geneProduct metaid="G_g5078" fbc:id="G_g5078" fbc:name="COBRAProtein5078" fbc:label="Leave_MtrunA17Chr1g0189071"/>
      <fbc:geneProduct metaid="G_g5079" fbc:id="G_g5079" fbc:name="COBRAProtein5079" fbc:label="Leave_MtrunA17Chr1g0190391"/>
      <fbc:geneProduct metaid="G_g5080" fbc:id="G_g5080" fbc:name="COBRAProtein5080" fbc:label="Leave_MtrunA17Chr1g0190501"/>
      <fbc:geneProduct metaid="G_g5081" fbc:id="G_g5081" fbc:name="COBRAProtein5081" fbc:label="Leave_MtrunA17Chr1g0190941"/>
      <fbc:geneProduct metaid="G_g5082" fbc:id="G_g5082" fbc:name="COBRAProtein5082" fbc:label="Leave_MtrunA17Chr1g0190991"/>
      <fbc:geneProduct metaid="G_g5083" fbc:id="G_g5083" fbc:name="COBRAProtein5083" fbc:label="Leave_MtrunA17Chr1g0191041"/>
      <fbc:geneProduct metaid="G_g5084" fbc:id="G_g5084" fbc:name="COBRAProtein5084" fbc:label="Leave_MtrunA17Chr1g0191051"/>
      <fbc:geneProduct metaid="G_g5085" fbc:id="G_g5085" fbc:name="COBRAProtein5085" fbc:label="Leave_MtrunA17Chr1g0191071"/>
      <fbc:geneProduct metaid="G_g5086" fbc:id="G_g5086" fbc:name="COBRAProtein5086" fbc:label="Leave_MtrunA17Chr1g0191081"/>
      <fbc:geneProduct metaid="G_g5087" fbc:id="G_g5087" fbc:name="COBRAProtein5087" fbc:label="Leave_MtrunA17Chr1g0191561"/>
      <fbc:geneProduct metaid="G_g5088" fbc:id="G_g5088" fbc:name="COBRAProtein5088" fbc:label="Leave_MtrunA17Chr1g0191751"/>
      <fbc:geneProduct metaid="G_g5089" fbc:id="G_g5089" fbc:name="COBRAProtein5089" fbc:label="Leave_MtrunA17Chr1g0191801"/>
      <fbc:geneProduct metaid="G_g5090" fbc:id="G_g5090" fbc:name="COBRAProtein5090" fbc:label="Leave_MtrunA17Chr1g0192181"/>
      <fbc:geneProduct metaid="G_g5091" fbc:id="G_g5091" fbc:name="COBRAProtein5091" fbc:label="Leave_MtrunA17Chr1g0192401"/>
      <fbc:geneProduct metaid="G_g5092" fbc:id="G_g5092" fbc:name="COBRAProtein5092" fbc:label="Leave_MtrunA17Chr1g0193031"/>
      <fbc:geneProduct metaid="G_g5093" fbc:id="G_g5093" fbc:name="COBRAProtein5093" fbc:label="Leave_MtrunA17Chr1g0193431"/>
      <fbc:geneProduct metaid="G_g5094" fbc:id="G_g5094" fbc:name="COBRAProtein5094" fbc:label="Leave_MtrunA17Chr1g0193721"/>
      <fbc:geneProduct metaid="G_g5095" fbc:id="G_g5095" fbc:name="COBRAProtein5095" fbc:label="Leave_MtrunA17Chr1g0193851"/>
      <fbc:geneProduct metaid="G_g5096" fbc:id="G_g5096" fbc:name="COBRAProtein5096" fbc:label="Leave_MtrunA17Chr1g0194371"/>
      <fbc:geneProduct metaid="G_g5097" fbc:id="G_g5097" fbc:name="COBRAProtein5097" fbc:label="Leave_MtrunA17Chr1g0195001"/>
      <fbc:geneProduct metaid="G_g5098" fbc:id="G_g5098" fbc:name="COBRAProtein5098" fbc:label="Leave_MtrunA17Chr1g0195131"/>
      <fbc:geneProduct metaid="G_g5099" fbc:id="G_g5099" fbc:name="COBRAProtein5099" fbc:label="Leave_MtrunA17Chr1g0195541"/>
      <fbc:geneProduct metaid="G_g5100" fbc:id="G_g5100" fbc:name="COBRAProtein5100" fbc:label="Leave_MtrunA17Chr1g0195781"/>
      <fbc:geneProduct metaid="G_g5101" fbc:id="G_g5101" fbc:name="COBRAProtein5101" fbc:label="Leave_MtrunA17Chr1g0196891"/>
      <fbc:geneProduct metaid="G_g5102" fbc:id="G_g5102" fbc:name="COBRAProtein5102" fbc:label="Leave_MtrunA17Chr1g0196981"/>
      <fbc:geneProduct metaid="G_g5103" fbc:id="G_g5103" fbc:name="COBRAProtein5103" fbc:label="Leave_MtrunA17Chr1g0197371"/>
      <fbc:geneProduct metaid="G_g5104" fbc:id="G_g5104" fbc:name="COBRAProtein5104" fbc:label="Leave_MtrunA17Chr1g0197471"/>
      <fbc:geneProduct metaid="G_g5105" fbc:id="G_g5105" fbc:name="COBRAProtein5105" fbc:label="Leave_MtrunA17Chr1g0197911"/>
      <fbc:geneProduct metaid="G_g5106" fbc:id="G_g5106" fbc:name="COBRAProtein5106" fbc:label="Leave_MtrunA17Chr1g0198011"/>
      <fbc:geneProduct metaid="G_g5107" fbc:id="G_g5107" fbc:name="COBRAProtein5107" fbc:label="Leave_MtrunA17Chr1g0198061"/>
      <fbc:geneProduct metaid="G_g5108" fbc:id="G_g5108" fbc:name="COBRAProtein5108" fbc:label="Leave_MtrunA17Chr1g0198911"/>
      <fbc:geneProduct metaid="G_g5109" fbc:id="G_g5109" fbc:name="COBRAProtein5109" fbc:label="Leave_MtrunA17Chr1g0198921"/>
      <fbc:geneProduct metaid="G_g5110" fbc:id="G_g5110" fbc:name="COBRAProtein5110" fbc:label="Leave_MtrunA17Chr1g0199221"/>
      <fbc:geneProduct metaid="G_g5111" fbc:id="G_g5111" fbc:name="COBRAProtein5111" fbc:label="Leave_MtrunA17Chr1g0199551"/>
      <fbc:geneProduct metaid="G_g5112" fbc:id="G_g5112" fbc:name="COBRAProtein5112" fbc:label="Leave_MtrunA17Chr1g0199821"/>
      <fbc:geneProduct metaid="G_g5113" fbc:id="G_g5113" fbc:name="COBRAProtein5113" fbc:label="Leave_MtrunA17Chr1g0199841"/>
      <fbc:geneProduct metaid="G_g5114" fbc:id="G_g5114" fbc:name="COBRAProtein5114" fbc:label="Leave_MtrunA17Chr1g0199851"/>
      <fbc:geneProduct metaid="G_g5115" fbc:id="G_g5115" fbc:name="COBRAProtein5115" fbc:label="Leave_MtrunA17Chr1g0200191"/>
      <fbc:geneProduct metaid="G_g5116" fbc:id="G_g5116" fbc:name="COBRAProtein5116" fbc:label="Leave_MtrunA17Chr1g0201161"/>
      <fbc:geneProduct metaid="G_g5117" fbc:id="G_g5117" fbc:name="COBRAProtein5117" fbc:label="Leave_MtrunA17Chr1g0201171"/>
      <fbc:geneProduct metaid="G_g5118" fbc:id="G_g5118" fbc:name="COBRAProtein5118" fbc:label="Leave_MtrunA17Chr1g0201341"/>
      <fbc:geneProduct metaid="G_g5119" fbc:id="G_g5119" fbc:name="COBRAProtein5119" fbc:label="Leave_MtrunA17Chr1g0201731"/>
      <fbc:geneProduct metaid="G_g5120" fbc:id="G_g5120" fbc:name="COBRAProtein5120" fbc:label="Leave_MtrunA17Chr1g0202071"/>
      <fbc:geneProduct metaid="G_g5121" fbc:id="G_g5121" fbc:name="COBRAProtein5121" fbc:label="Leave_MtrunA17Chr1g0202291"/>
      <fbc:geneProduct metaid="G_g5122" fbc:id="G_g5122" fbc:name="COBRAProtein5122" fbc:label="Leave_MtrunA17Chr1g0203761"/>
      <fbc:geneProduct metaid="G_g5123" fbc:id="G_g5123" fbc:name="COBRAProtein5123" fbc:label="Leave_MtrunA17Chr1g0203871"/>
      <fbc:geneProduct metaid="G_g5124" fbc:id="G_g5124" fbc:name="COBRAProtein5124" fbc:label="Leave_MtrunA17Chr1g0203961"/>
      <fbc:geneProduct metaid="G_g5125" fbc:id="G_g5125" fbc:name="COBRAProtein5125" fbc:label="Leave_MtrunA17Chr1g0203971"/>
      <fbc:geneProduct metaid="G_g5126" fbc:id="G_g5126" fbc:name="COBRAProtein5126" fbc:label="Leave_MtrunA17Chr1g0204101"/>
      <fbc:geneProduct metaid="G_g5127" fbc:id="G_g5127" fbc:name="COBRAProtein5127" fbc:label="Leave_MtrunA17Chr1g0204131"/>
      <fbc:geneProduct metaid="G_g5128" fbc:id="G_g5128" fbc:name="COBRAProtein5128" fbc:label="Leave_MtrunA17Chr1g0204141"/>
      <fbc:geneProduct metaid="G_g5129" fbc:id="G_g5129" fbc:name="COBRAProtein5129" fbc:label="Leave_MtrunA17Chr1g0204151"/>
      <fbc:geneProduct metaid="G_g5130" fbc:id="G_g5130" fbc:name="COBRAProtein5130" fbc:label="Leave_MtrunA17Chr1g0204511"/>
      <fbc:geneProduct metaid="G_g5131" fbc:id="G_g5131" fbc:name="COBRAProtein5131" fbc:label="Leave_MtrunA17Chr1g0204611"/>
      <fbc:geneProduct metaid="G_g5132" fbc:id="G_g5132" fbc:name="COBRAProtein5132" fbc:label="Leave_MtrunA17Chr1g0204801"/>
      <fbc:geneProduct metaid="G_g5133" fbc:id="G_g5133" fbc:name="COBRAProtein5133" fbc:label="Leave_MtrunA17Chr1g0205381"/>
      <fbc:geneProduct metaid="G_g5134" fbc:id="G_g5134" fbc:name="COBRAProtein5134" fbc:label="Leave_MtrunA17Chr1g0205441"/>
      <fbc:geneProduct metaid="G_g5135" fbc:id="G_g5135" fbc:name="COBRAProtein5135" fbc:label="Leave_MtrunA17Chr1g0205711"/>
      <fbc:geneProduct metaid="G_g5136" fbc:id="G_g5136" fbc:name="COBRAProtein5136" fbc:label="Leave_MtrunA17Chr1g0206061"/>
      <fbc:geneProduct metaid="G_g5137" fbc:id="G_g5137" fbc:name="COBRAProtein5137" fbc:label="Leave_MtrunA17Chr1g0206731"/>
      <fbc:geneProduct metaid="G_g5138" fbc:id="G_g5138" fbc:name="COBRAProtein5138" fbc:label="Leave_MtrunA17Chr1g0206791"/>
      <fbc:geneProduct metaid="G_g5139" fbc:id="G_g5139" fbc:name="COBRAProtein5139" fbc:label="Leave_MtrunA17Chr1g0206941"/>
      <fbc:geneProduct metaid="G_g5140" fbc:id="G_g5140" fbc:name="COBRAProtein5140" fbc:label="Leave_MtrunA17Chr1g0208141"/>
      <fbc:geneProduct metaid="G_g5141" fbc:id="G_g5141" fbc:name="COBRAProtein5141" fbc:label="Leave_MtrunA17Chr1g0208381"/>
      <fbc:geneProduct metaid="G_g5142" fbc:id="G_g5142" fbc:name="COBRAProtein5142" fbc:label="Leave_MtrunA17Chr1g0208941"/>
      <fbc:geneProduct metaid="G_g5143" fbc:id="G_g5143" fbc:name="COBRAProtein5143" fbc:label="Leave_MtrunA17Chr1g0208961"/>
      <fbc:geneProduct metaid="G_g5144" fbc:id="G_g5144" fbc:name="COBRAProtein5144" fbc:label="Leave_MtrunA17Chr1g0208981"/>
      <fbc:geneProduct metaid="G_g5145" fbc:id="G_g5145" fbc:name="COBRAProtein5145" fbc:label="Leave_MtrunA17Chr1g0209251"/>
      <fbc:geneProduct metaid="G_g5146" fbc:id="G_g5146" fbc:name="COBRAProtein5146" fbc:label="Leave_MtrunA17Chr1g0209571"/>
      <fbc:geneProduct metaid="G_g5147" fbc:id="G_g5147" fbc:name="COBRAProtein5147" fbc:label="Leave_MtrunA17Chr1g0209631"/>
      <fbc:geneProduct metaid="G_g5148" fbc:id="G_g5148" fbc:name="COBRAProtein5148" fbc:label="Leave_MtrunA17Chr1g0209911"/>
      <fbc:geneProduct metaid="G_g5149" fbc:id="G_g5149" fbc:name="COBRAProtein5149" fbc:label="Leave_MtrunA17Chr1g0210091"/>
      <fbc:geneProduct metaid="G_g5150" fbc:id="G_g5150" fbc:name="COBRAProtein5150" fbc:label="Leave_MtrunA17Chr1g0210971"/>
      <fbc:geneProduct metaid="G_g5151" fbc:id="G_g5151" fbc:name="COBRAProtein5151" fbc:label="Leave_MtrunA17Chr1g0211491"/>
      <fbc:geneProduct metaid="G_g5152" fbc:id="G_g5152" fbc:name="COBRAProtein5152" fbc:label="Leave_MtrunA17Chr1g0211991"/>
      <fbc:geneProduct metaid="G_g5153" fbc:id="G_g5153" fbc:name="COBRAProtein5153" fbc:label="Leave_MtrunA17Chr1g0212481"/>
      <fbc:geneProduct metaid="G_g5154" fbc:id="G_g5154" fbc:name="COBRAProtein5154" fbc:label="Leave_MtrunA17Chr1g0212551"/>
      <fbc:geneProduct metaid="G_g5155" fbc:id="G_g5155" fbc:name="COBRAProtein5155" fbc:label="Leave_MtrunA17Chr1g0213131"/>
      <fbc:geneProduct metaid="G_g5156" fbc:id="G_g5156" fbc:name="COBRAProtein5156" fbc:label="Leave_MtrunA17Chr1g0213141"/>
      <fbc:geneProduct metaid="G_g5157" fbc:id="G_g5157" fbc:name="COBRAProtein5157" fbc:label="Leave_MtrunA17Chr1g0213271"/>
      <fbc:geneProduct metaid="G_g5158" fbc:id="G_g5158" fbc:name="COBRAProtein5158" fbc:label="Leave_MtrunA17Chr1g0213291"/>
      <fbc:geneProduct metaid="G_g5159" fbc:id="G_g5159" fbc:name="COBRAProtein5159" fbc:label="Leave_MtrunA17Chr1g0213481"/>
      <fbc:geneProduct metaid="G_g5160" fbc:id="G_g5160" fbc:name="COBRAProtein5160" fbc:label="Leave_MtrunA17Chr2R0008920"/>
      <fbc:geneProduct metaid="G_g5161" fbc:id="G_g5161" fbc:name="COBRAProtein5161" fbc:label="Leave_MtrunA17Chr2R0075330"/>
      <fbc:geneProduct metaid="G_g5162" fbc:id="G_g5162" fbc:name="COBRAProtein5162" fbc:label="Leave_MtrunA17Chr2R0100000"/>
      <fbc:geneProduct metaid="G_g5163" fbc:id="G_g5163" fbc:name="COBRAProtein5163" fbc:label="Leave_MtrunA17Chr2R0196390"/>
      <fbc:geneProduct metaid="G_g5164" fbc:id="G_g5164" fbc:name="COBRAProtein5164" fbc:label="Leave_MtrunA17Chr2g0276741"/>
      <fbc:geneProduct metaid="G_g5165" fbc:id="G_g5165" fbc:name="COBRAProtein5165" fbc:label="Leave_MtrunA17Chr2g0277331"/>
      <fbc:geneProduct metaid="G_g5166" fbc:id="G_g5166" fbc:name="COBRAProtein5166" fbc:label="Leave_MtrunA17Chr2g0277511"/>
      <fbc:geneProduct metaid="G_g5167" fbc:id="G_g5167" fbc:name="COBRAProtein5167" fbc:label="Leave_MtrunA17Chr2g0277581"/>
      <fbc:geneProduct metaid="G_g5168" fbc:id="G_g5168" fbc:name="COBRAProtein5168" fbc:label="Leave_MtrunA17Chr2g0277631"/>
      <fbc:geneProduct metaid="G_g5169" fbc:id="G_g5169" fbc:name="COBRAProtein5169" fbc:label="Leave_MtrunA17Chr2g0278581"/>
      <fbc:geneProduct metaid="G_g5170" fbc:id="G_g5170" fbc:name="COBRAProtein5170" fbc:label="Leave_MtrunA17Chr2g0278911"/>
      <fbc:geneProduct metaid="G_g5171" fbc:id="G_g5171" fbc:name="COBRAProtein5171" fbc:label="Leave_MtrunA17Chr2g0279321"/>
      <fbc:geneProduct metaid="G_g5172" fbc:id="G_g5172" fbc:name="COBRAProtein5172" fbc:label="Leave_MtrunA17Chr2g0279461"/>
      <fbc:geneProduct metaid="G_g5173" fbc:id="G_g5173" fbc:name="COBRAProtein5173" fbc:label="Leave_MtrunA17Chr2g0279471"/>
      <fbc:geneProduct metaid="G_g5174" fbc:id="G_g5174" fbc:name="COBRAProtein5174" fbc:label="Leave_MtrunA17Chr2g0279581"/>
      <fbc:geneProduct metaid="G_g5175" fbc:id="G_g5175" fbc:name="COBRAProtein5175" fbc:label="Leave_MtrunA17Chr2g0279701"/>
      <fbc:geneProduct metaid="G_g5176" fbc:id="G_g5176" fbc:name="COBRAProtein5176" fbc:label="Leave_MtrunA17Chr2g0280151"/>
      <fbc:geneProduct metaid="G_g5177" fbc:id="G_g5177" fbc:name="COBRAProtein5177" fbc:label="Leave_MtrunA17Chr2g0280231"/>
      <fbc:geneProduct metaid="G_g5178" fbc:id="G_g5178" fbc:name="COBRAProtein5178" fbc:label="Leave_MtrunA17Chr2g0281181"/>
      <fbc:geneProduct metaid="G_g5179" fbc:id="G_g5179" fbc:name="COBRAProtein5179" fbc:label="Leave_MtrunA17Chr2g0281281"/>
      <fbc:geneProduct metaid="G_g5180" fbc:id="G_g5180" fbc:name="COBRAProtein5180" fbc:label="Leave_MtrunA17Chr2g0281301"/>
      <fbc:geneProduct metaid="G_g5181" fbc:id="G_g5181" fbc:name="COBRAProtein5181" fbc:label="Leave_MtrunA17Chr2g0281881"/>
      <fbc:geneProduct metaid="G_g5182" fbc:id="G_g5182" fbc:name="COBRAProtein5182" fbc:label="Leave_MtrunA17Chr2g0281901"/>
      <fbc:geneProduct metaid="G_g5183" fbc:id="G_g5183" fbc:name="COBRAProtein5183" fbc:label="Leave_MtrunA17Chr2g0282181"/>
      <fbc:geneProduct metaid="G_g5184" fbc:id="G_g5184" fbc:name="COBRAProtein5184" fbc:label="Leave_MtrunA17Chr2g0282191"/>
      <fbc:geneProduct metaid="G_g5185" fbc:id="G_g5185" fbc:name="COBRAProtein5185" fbc:label="Leave_MtrunA17Chr2g0282731"/>
      <fbc:geneProduct metaid="G_g5186" fbc:id="G_g5186" fbc:name="COBRAProtein5186" fbc:label="Leave_MtrunA17Chr2g0283151"/>
      <fbc:geneProduct metaid="G_g5187" fbc:id="G_g5187" fbc:name="COBRAProtein5187" fbc:label="Leave_MtrunA17Chr2g0283351"/>
      <fbc:geneProduct metaid="G_g5188" fbc:id="G_g5188" fbc:name="COBRAProtein5188" fbc:label="Leave_MtrunA17Chr2g0284211"/>
      <fbc:geneProduct metaid="G_g5189" fbc:id="G_g5189" fbc:name="COBRAProtein5189" fbc:label="Leave_MtrunA17Chr2g0284561"/>
      <fbc:geneProduct metaid="G_g5190" fbc:id="G_g5190" fbc:name="COBRAProtein5190" fbc:label="Leave_MtrunA17Chr2g0285171"/>
      <fbc:geneProduct metaid="G_g5191" fbc:id="G_g5191" fbc:name="COBRAProtein5191" fbc:label="Leave_MtrunA17Chr2g0286431"/>
      <fbc:geneProduct metaid="G_g5192" fbc:id="G_g5192" fbc:name="COBRAProtein5192" fbc:label="Leave_MtrunA17Chr2g0286641"/>
      <fbc:geneProduct metaid="G_g5193" fbc:id="G_g5193" fbc:name="COBRAProtein5193" fbc:label="Leave_MtrunA17Chr2g0287181"/>
      <fbc:geneProduct metaid="G_g5194" fbc:id="G_g5194" fbc:name="COBRAProtein5194" fbc:label="Leave_MtrunA17Chr2g0287191"/>
      <fbc:geneProduct metaid="G_g5195" fbc:id="G_g5195" fbc:name="COBRAProtein5195" fbc:label="Leave_MtrunA17Chr2g0287201"/>
      <fbc:geneProduct metaid="G_g5196" fbc:id="G_g5196" fbc:name="COBRAProtein5196" fbc:label="Leave_MtrunA17Chr2g0287211"/>
      <fbc:geneProduct metaid="G_g5197" fbc:id="G_g5197" fbc:name="COBRAProtein5197" fbc:label="Leave_MtrunA17Chr2g0287261"/>
      <fbc:geneProduct metaid="G_g5198" fbc:id="G_g5198" fbc:name="COBRAProtein5198" fbc:label="Leave_MtrunA17Chr2g0287501"/>
      <fbc:geneProduct metaid="G_g5199" fbc:id="G_g5199" fbc:name="COBRAProtein5199" fbc:label="Leave_MtrunA17Chr2g0287881"/>
      <fbc:geneProduct metaid="G_g5200" fbc:id="G_g5200" fbc:name="COBRAProtein5200" fbc:label="Leave_MtrunA17Chr2g0288461"/>
      <fbc:geneProduct metaid="G_g5201" fbc:id="G_g5201" fbc:name="COBRAProtein5201" fbc:label="Leave_MtrunA17Chr2g0288581"/>
      <fbc:geneProduct metaid="G_g5202" fbc:id="G_g5202" fbc:name="COBRAProtein5202" fbc:label="Leave_MtrunA17Chr2g0289271"/>
      <fbc:geneProduct metaid="G_g5203" fbc:id="G_g5203" fbc:name="COBRAProtein5203" fbc:label="Leave_MtrunA17Chr2g0289791"/>
      <fbc:geneProduct metaid="G_g5204" fbc:id="G_g5204" fbc:name="COBRAProtein5204" fbc:label="Leave_MtrunA17Chr2g0290121"/>
      <fbc:geneProduct metaid="G_g5205" fbc:id="G_g5205" fbc:name="COBRAProtein5205" fbc:label="Leave_MtrunA17Chr2g0290681"/>
      <fbc:geneProduct metaid="G_g5206" fbc:id="G_g5206" fbc:name="COBRAProtein5206" fbc:label="Leave_MtrunA17Chr2g0290701"/>
      <fbc:geneProduct metaid="G_g5207" fbc:id="G_g5207" fbc:name="COBRAProtein5207" fbc:label="Leave_MtrunA17Chr2g0291481"/>
      <fbc:geneProduct metaid="G_g5208" fbc:id="G_g5208" fbc:name="COBRAProtein5208" fbc:label="Leave_MtrunA17Chr2g0292421"/>
      <fbc:geneProduct metaid="G_g5209" fbc:id="G_g5209" fbc:name="COBRAProtein5209" fbc:label="Leave_MtrunA17Chr2g0292691"/>
      <fbc:geneProduct metaid="G_g5210" fbc:id="G_g5210" fbc:name="COBRAProtein5210" fbc:label="Leave_MtrunA17Chr2g0293521"/>
      <fbc:geneProduct metaid="G_g5211" fbc:id="G_g5211" fbc:name="COBRAProtein5211" fbc:label="Leave_MtrunA17Chr2g0293571"/>
      <fbc:geneProduct metaid="G_g5212" fbc:id="G_g5212" fbc:name="COBRAProtein5212" fbc:label="Leave_MtrunA17Chr2g0294381"/>
      <fbc:geneProduct metaid="G_g5213" fbc:id="G_g5213" fbc:name="COBRAProtein5213" fbc:label="Leave_MtrunA17Chr2g0295411"/>
      <fbc:geneProduct metaid="G_g5214" fbc:id="G_g5214" fbc:name="COBRAProtein5214" fbc:label="Leave_MtrunA17Chr2g0295941"/>
      <fbc:geneProduct metaid="G_g5215" fbc:id="G_g5215" fbc:name="COBRAProtein5215" fbc:label="Leave_MtrunA17Chr2g0296991"/>
      <fbc:geneProduct metaid="G_g5216" fbc:id="G_g5216" fbc:name="COBRAProtein5216" fbc:label="Leave_MtrunA17Chr2g0298001"/>
      <fbc:geneProduct metaid="G_g5217" fbc:id="G_g5217" fbc:name="COBRAProtein5217" fbc:label="Leave_MtrunA17Chr2g0299771"/>
      <fbc:geneProduct metaid="G_g5218" fbc:id="G_g5218" fbc:name="COBRAProtein5218" fbc:label="Leave_MtrunA17Chr2g0300801"/>
      <fbc:geneProduct metaid="G_g5219" fbc:id="G_g5219" fbc:name="COBRAProtein5219" fbc:label="Leave_MtrunA17Chr2g0301511"/>
      <fbc:geneProduct metaid="G_g5220" fbc:id="G_g5220" fbc:name="COBRAProtein5220" fbc:label="Leave_MtrunA17Chr2g0302351"/>
      <fbc:geneProduct metaid="G_g5221" fbc:id="G_g5221" fbc:name="COBRAProtein5221" fbc:label="Leave_MtrunA17Chr2g0305051"/>
      <fbc:geneProduct metaid="G_g5222" fbc:id="G_g5222" fbc:name="COBRAProtein5222" fbc:label="Leave_MtrunA17Chr2g0306101"/>
      <fbc:geneProduct metaid="G_g5223" fbc:id="G_g5223" fbc:name="COBRAProtein5223" fbc:label="Leave_MtrunA17Chr2g0306391"/>
      <fbc:geneProduct metaid="G_g5224" fbc:id="G_g5224" fbc:name="COBRAProtein5224" fbc:label="Leave_MtrunA17Chr2g0306891"/>
      <fbc:geneProduct metaid="G_g5225" fbc:id="G_g5225" fbc:name="COBRAProtein5225" fbc:label="Leave_MtrunA17Chr2g0307191"/>
      <fbc:geneProduct metaid="G_g5226" fbc:id="G_g5226" fbc:name="COBRAProtein5226" fbc:label="Leave_MtrunA17Chr2g0307631"/>
      <fbc:geneProduct metaid="G_g5227" fbc:id="G_g5227" fbc:name="COBRAProtein5227" fbc:label="Leave_MtrunA17Chr2g0307671"/>
      <fbc:geneProduct metaid="G_g5228" fbc:id="G_g5228" fbc:name="COBRAProtein5228" fbc:label="Leave_MtrunA17Chr2g0308711"/>
      <fbc:geneProduct metaid="G_g5229" fbc:id="G_g5229" fbc:name="COBRAProtein5229" fbc:label="Leave_MtrunA17Chr2g0308861"/>
      <fbc:geneProduct metaid="G_g5230" fbc:id="G_g5230" fbc:name="COBRAProtein5230" fbc:label="Leave_MtrunA17Chr2g0308881"/>
      <fbc:geneProduct metaid="G_g5231" fbc:id="G_g5231" fbc:name="COBRAProtein5231" fbc:label="Leave_MtrunA17Chr2g0309341"/>
      <fbc:geneProduct metaid="G_g5232" fbc:id="G_g5232" fbc:name="COBRAProtein5232" fbc:label="Leave_MtrunA17Chr2g0309401"/>
      <fbc:geneProduct metaid="G_g5233" fbc:id="G_g5233" fbc:name="COBRAProtein5233" fbc:label="Leave_MtrunA17Chr2g0309471"/>
      <fbc:geneProduct metaid="G_g5234" fbc:id="G_g5234" fbc:name="COBRAProtein5234" fbc:label="Leave_MtrunA17Chr2g0310091"/>
      <fbc:geneProduct metaid="G_g5235" fbc:id="G_g5235" fbc:name="COBRAProtein5235" fbc:label="Leave_MtrunA17Chr2g0310201"/>
      <fbc:geneProduct metaid="G_g5236" fbc:id="G_g5236" fbc:name="COBRAProtein5236" fbc:label="Leave_MtrunA17Chr2g0310421"/>
      <fbc:geneProduct metaid="G_g5237" fbc:id="G_g5237" fbc:name="COBRAProtein5237" fbc:label="Leave_MtrunA17Chr2g0310601"/>
      <fbc:geneProduct metaid="G_g5238" fbc:id="G_g5238" fbc:name="COBRAProtein5238" fbc:label="Leave_MtrunA17Chr2g0310611"/>
      <fbc:geneProduct metaid="G_g5239" fbc:id="G_g5239" fbc:name="COBRAProtein5239" fbc:label="Leave_MtrunA17Chr2g0310621"/>
      <fbc:geneProduct metaid="G_g5240" fbc:id="G_g5240" fbc:name="COBRAProtein5240" fbc:label="Leave_MtrunA17Chr2g0313601"/>
      <fbc:geneProduct metaid="G_g5241" fbc:id="G_g5241" fbc:name="COBRAProtein5241" fbc:label="Leave_MtrunA17Chr2g0314271"/>
      <fbc:geneProduct metaid="G_g5242" fbc:id="G_g5242" fbc:name="COBRAProtein5242" fbc:label="Leave_MtrunA17Chr2g0314621"/>
      <fbc:geneProduct metaid="G_g5243" fbc:id="G_g5243" fbc:name="COBRAProtein5243" fbc:label="Leave_MtrunA17Chr2g0314661"/>
      <fbc:geneProduct metaid="G_g5244" fbc:id="G_g5244" fbc:name="COBRAProtein5244" fbc:label="Leave_MtrunA17Chr2g0315761"/>
      <fbc:geneProduct metaid="G_g5245" fbc:id="G_g5245" fbc:name="COBRAProtein5245" fbc:label="Leave_MtrunA17Chr2g0315891"/>
      <fbc:geneProduct metaid="G_g5246" fbc:id="G_g5246" fbc:name="COBRAProtein5246" fbc:label="Leave_MtrunA17Chr2g0317601"/>
      <fbc:geneProduct metaid="G_g5247" fbc:id="G_g5247" fbc:name="COBRAProtein5247" fbc:label="Leave_MtrunA17Chr2g0317901"/>
      <fbc:geneProduct metaid="G_g5248" fbc:id="G_g5248" fbc:name="COBRAProtein5248" fbc:label="Leave_MtrunA17Chr2g0317921"/>
      <fbc:geneProduct metaid="G_g5249" fbc:id="G_g5249" fbc:name="COBRAProtein5249" fbc:label="Leave_MtrunA17Chr2g0322461"/>
      <fbc:geneProduct metaid="G_g5250" fbc:id="G_g5250" fbc:name="COBRAProtein5250" fbc:label="Leave_MtrunA17Chr2g0322641"/>
      <fbc:geneProduct metaid="G_g5251" fbc:id="G_g5251" fbc:name="COBRAProtein5251" fbc:label="Leave_MtrunA17Chr2g0322821"/>
      <fbc:geneProduct metaid="G_g5252" fbc:id="G_g5252" fbc:name="COBRAProtein5252" fbc:label="Leave_MtrunA17Chr2g0323051"/>
      <fbc:geneProduct metaid="G_g5253" fbc:id="G_g5253" fbc:name="COBRAProtein5253" fbc:label="Leave_MtrunA17Chr2g0323281"/>
      <fbc:geneProduct metaid="G_g5254" fbc:id="G_g5254" fbc:name="COBRAProtein5254" fbc:label="Leave_MtrunA17Chr2g0324411"/>
      <fbc:geneProduct metaid="G_g5255" fbc:id="G_g5255" fbc:name="COBRAProtein5255" fbc:label="Leave_MtrunA17Chr2g0324791"/>
      <fbc:geneProduct metaid="G_g5256" fbc:id="G_g5256" fbc:name="COBRAProtein5256" fbc:label="Leave_MtrunA17Chr2g0325301"/>
      <fbc:geneProduct metaid="G_g5257" fbc:id="G_g5257" fbc:name="COBRAProtein5257" fbc:label="Leave_MtrunA17Chr2g0325541"/>
      <fbc:geneProduct metaid="G_g5258" fbc:id="G_g5258" fbc:name="COBRAProtein5258" fbc:label="Leave_MtrunA17Chr2g0325821"/>
      <fbc:geneProduct metaid="G_g5259" fbc:id="G_g5259" fbc:name="COBRAProtein5259" fbc:label="Leave_MtrunA17Chr2g0326031"/>
      <fbc:geneProduct metaid="G_g5260" fbc:id="G_g5260" fbc:name="COBRAProtein5260" fbc:label="Leave_MtrunA17Chr2g0326561"/>
      <fbc:geneProduct metaid="G_g5261" fbc:id="G_g5261" fbc:name="COBRAProtein5261" fbc:label="Leave_MtrunA17Chr2g0326921"/>
      <fbc:geneProduct metaid="G_g5262" fbc:id="G_g5262" fbc:name="COBRAProtein5262" fbc:label="Leave_MtrunA17Chr2g0327141"/>
      <fbc:geneProduct metaid="G_g5263" fbc:id="G_g5263" fbc:name="COBRAProtein5263" fbc:label="Leave_MtrunA17Chr2g0327341"/>
      <fbc:geneProduct metaid="G_g5264" fbc:id="G_g5264" fbc:name="COBRAProtein5264" fbc:label="Leave_MtrunA17Chr2g0327981"/>
      <fbc:geneProduct metaid="G_g5265" fbc:id="G_g5265" fbc:name="COBRAProtein5265" fbc:label="Leave_MtrunA17Chr2g0328161"/>
      <fbc:geneProduct metaid="G_g5266" fbc:id="G_g5266" fbc:name="COBRAProtein5266" fbc:label="Leave_MtrunA17Chr2g0329451"/>
      <fbc:geneProduct metaid="G_g5267" fbc:id="G_g5267" fbc:name="COBRAProtein5267" fbc:label="Leave_MtrunA17Chr2g0329831"/>
      <fbc:geneProduct metaid="G_g5268" fbc:id="G_g5268" fbc:name="COBRAProtein5268" fbc:label="Leave_MtrunA17Chr2g0330511"/>
      <fbc:geneProduct metaid="G_g5269" fbc:id="G_g5269" fbc:name="COBRAProtein5269" fbc:label="Leave_MtrunA17Chr2g0330871"/>
      <fbc:geneProduct metaid="G_g5270" fbc:id="G_g5270" fbc:name="COBRAProtein5270" fbc:label="Leave_MtrunA17Chr2g0331051"/>
      <fbc:geneProduct metaid="G_g5271" fbc:id="G_g5271" fbc:name="COBRAProtein5271" fbc:label="Leave_MtrunA17Chr2g0331641"/>
      <fbc:geneProduct metaid="G_g5272" fbc:id="G_g5272" fbc:name="COBRAProtein5272" fbc:label="Leave_MtrunA17Chr2g0332621"/>
      <fbc:geneProduct metaid="G_g5273" fbc:id="G_g5273" fbc:name="COBRAProtein5273" fbc:label="Leave_MtrunA17Chr2g0333281"/>
      <fbc:geneProduct metaid="G_g5274" fbc:id="G_g5274" fbc:name="COBRAProtein5274" fbc:label="Leave_MtrunA17Chr2g0333571"/>
      <fbc:geneProduct metaid="G_g5275" fbc:id="G_g5275" fbc:name="COBRAProtein5275" fbc:label="Leave_MtrunA17Chr2g0333781"/>
      <fbc:geneProduct metaid="G_g5276" fbc:id="G_g5276" fbc:name="COBRAProtein5276" fbc:label="Leave_MtrunA17Chr2g0334001"/>
      <fbc:geneProduct metaid="G_g5277" fbc:id="G_g5277" fbc:name="COBRAProtein5277" fbc:label="Leave_MtrunA17Chr2g0334131"/>
      <fbc:geneProduct metaid="G_g5278" fbc:id="G_g5278" fbc:name="COBRAProtein5278" fbc:label="Leave_MtrunA17Chr3R0074820"/>
      <fbc:geneProduct metaid="G_g5279" fbc:id="G_g5279" fbc:name="COBRAProtein5279" fbc:label="Leave_MtrunA17Chr3R0161290"/>
      <fbc:geneProduct metaid="G_g5280" fbc:id="G_g5280" fbc:name="COBRAProtein5280" fbc:label="Leave_MtrunA17Chr3R0174380"/>
      <fbc:geneProduct metaid="G_g5281" fbc:id="G_g5281" fbc:name="COBRAProtein5281" fbc:label="Leave_MtrunA17Chr3R0204860"/>
      <fbc:geneProduct metaid="G_g5282" fbc:id="G_g5282" fbc:name="COBRAProtein5282" fbc:label="Leave_MtrunA17Chr3R0232140"/>
      <fbc:geneProduct metaid="G_g5283" fbc:id="G_g5283" fbc:name="COBRAProtein5283" fbc:label="Leave_MtrunA17Chr3R0240800"/>
      <fbc:geneProduct metaid="G_g5284" fbc:id="G_g5284" fbc:name="COBRAProtein5284" fbc:label="Leave_MtrunA17Chr3R0251170"/>
      <fbc:geneProduct metaid="G_g5285" fbc:id="G_g5285" fbc:name="COBRAProtein5285" fbc:label="Leave_MtrunA17Chr3R0289460"/>
      <fbc:geneProduct metaid="G_g5286" fbc:id="G_g5286" fbc:name="COBRAProtein5286" fbc:label="Leave_MtrunA17Chr3g0077511"/>
      <fbc:geneProduct metaid="G_g5287" fbc:id="G_g5287" fbc:name="COBRAProtein5287" fbc:label="Leave_MtrunA17Chr3g0077771"/>
      <fbc:geneProduct metaid="G_g5288" fbc:id="G_g5288" fbc:name="COBRAProtein5288" fbc:label="Leave_MtrunA17Chr3g0078251"/>
      <fbc:geneProduct metaid="G_g5289" fbc:id="G_g5289" fbc:name="COBRAProtein5289" fbc:label="Leave_MtrunA17Chr3g0078261"/>
      <fbc:geneProduct metaid="G_g5290" fbc:id="G_g5290" fbc:name="COBRAProtein5290" fbc:label="Leave_MtrunA17Chr3g0078671"/>
      <fbc:geneProduct metaid="G_g5291" fbc:id="G_g5291" fbc:name="COBRAProtein5291" fbc:label="Leave_MtrunA17Chr3g0078751"/>
      <fbc:geneProduct metaid="G_g5292" fbc:id="G_g5292" fbc:name="COBRAProtein5292" fbc:label="Leave_MtrunA17Chr3g0079281"/>
      <fbc:geneProduct metaid="G_g5293" fbc:id="G_g5293" fbc:name="COBRAProtein5293" fbc:label="Leave_MtrunA17Chr3g0079551"/>
      <fbc:geneProduct metaid="G_g5294" fbc:id="G_g5294" fbc:name="COBRAProtein5294" fbc:label="Leave_MtrunA17Chr3g0079561"/>
      <fbc:geneProduct metaid="G_g5295" fbc:id="G_g5295" fbc:name="COBRAProtein5295" fbc:label="Leave_MtrunA17Chr3g0079701"/>
      <fbc:geneProduct metaid="G_g5296" fbc:id="G_g5296" fbc:name="COBRAProtein5296" fbc:label="Leave_MtrunA17Chr3g0079881"/>
      <fbc:geneProduct metaid="G_g5297" fbc:id="G_g5297" fbc:name="COBRAProtein5297" fbc:label="Leave_MtrunA17Chr3g0079901"/>
      <fbc:geneProduct metaid="G_g5298" fbc:id="G_g5298" fbc:name="COBRAProtein5298" fbc:label="Leave_MtrunA17Chr3g0080991"/>
      <fbc:geneProduct metaid="G_g5299" fbc:id="G_g5299" fbc:name="COBRAProtein5299" fbc:label="Leave_MtrunA17Chr3g0081851"/>
      <fbc:geneProduct metaid="G_g5300" fbc:id="G_g5300" fbc:name="COBRAProtein5300" fbc:label="Leave_MtrunA17Chr3g0082411"/>
      <fbc:geneProduct metaid="G_g5301" fbc:id="G_g5301" fbc:name="COBRAProtein5301" fbc:label="Leave_MtrunA17Chr3g0083561"/>
      <fbc:geneProduct metaid="G_g5302" fbc:id="G_g5302" fbc:name="COBRAProtein5302" fbc:label="Leave_MtrunA17Chr3g0084161"/>
      <fbc:geneProduct metaid="G_g5303" fbc:id="G_g5303" fbc:name="COBRAProtein5303" fbc:label="Leave_MtrunA17Chr3g0084201"/>
      <fbc:geneProduct metaid="G_g5304" fbc:id="G_g5304" fbc:name="COBRAProtein5304" fbc:label="Leave_MtrunA17Chr3g0084221"/>
      <fbc:geneProduct metaid="G_g5305" fbc:id="G_g5305" fbc:name="COBRAProtein5305" fbc:label="Leave_MtrunA17Chr3g0086841"/>
      <fbc:geneProduct metaid="G_g5306" fbc:id="G_g5306" fbc:name="COBRAProtein5306" fbc:label="Leave_MtrunA17Chr3g0087501"/>
      <fbc:geneProduct metaid="G_g5307" fbc:id="G_g5307" fbc:name="COBRAProtein5307" fbc:label="Leave_MtrunA17Chr3g0088821"/>
      <fbc:geneProduct metaid="G_g5308" fbc:id="G_g5308" fbc:name="COBRAProtein5308" fbc:label="Leave_MtrunA17Chr3g0091091"/>
      <fbc:geneProduct metaid="G_g5309" fbc:id="G_g5309" fbc:name="COBRAProtein5309" fbc:label="Leave_MtrunA17Chr3g0091341"/>
      <fbc:geneProduct metaid="G_g5310" fbc:id="G_g5310" fbc:name="COBRAProtein5310" fbc:label="Leave_MtrunA17Chr3g0091611"/>
      <fbc:geneProduct metaid="G_g5311" fbc:id="G_g5311" fbc:name="COBRAProtein5311" fbc:label="Leave_MtrunA17Chr3g0093871"/>
      <fbc:geneProduct metaid="G_g5312" fbc:id="G_g5312" fbc:name="COBRAProtein5312" fbc:label="Leave_MtrunA17Chr3g0095051"/>
      <fbc:geneProduct metaid="G_g5313" fbc:id="G_g5313" fbc:name="COBRAProtein5313" fbc:label="Leave_MtrunA17Chr3g0095111"/>
      <fbc:geneProduct metaid="G_g5314" fbc:id="G_g5314" fbc:name="COBRAProtein5314" fbc:label="Leave_MtrunA17Chr3g0095661"/>
      <fbc:geneProduct metaid="G_g5315" fbc:id="G_g5315" fbc:name="COBRAProtein5315" fbc:label="Leave_MtrunA17Chr3g0095731"/>
      <fbc:geneProduct metaid="G_g5316" fbc:id="G_g5316" fbc:name="COBRAProtein5316" fbc:label="Leave_MtrunA17Chr3g0095791"/>
      <fbc:geneProduct metaid="G_g5317" fbc:id="G_g5317" fbc:name="COBRAProtein5317" fbc:label="Leave_MtrunA17Chr3g0096241"/>
      <fbc:geneProduct metaid="G_g5318" fbc:id="G_g5318" fbc:name="COBRAProtein5318" fbc:label="Leave_MtrunA17Chr3g0096421"/>
      <fbc:geneProduct metaid="G_g5319" fbc:id="G_g5319" fbc:name="COBRAProtein5319" fbc:label="Leave_MtrunA17Chr3g0096431"/>
      <fbc:geneProduct metaid="G_g5320" fbc:id="G_g5320" fbc:name="COBRAProtein5320" fbc:label="Leave_MtrunA17Chr3g0097941"/>
      <fbc:geneProduct metaid="G_g5321" fbc:id="G_g5321" fbc:name="COBRAProtein5321" fbc:label="Leave_MtrunA17Chr3g0098621"/>
      <fbc:geneProduct metaid="G_g5322" fbc:id="G_g5322" fbc:name="COBRAProtein5322" fbc:label="Leave_MtrunA17Chr3g0099401"/>
      <fbc:geneProduct metaid="G_g5323" fbc:id="G_g5323" fbc:name="COBRAProtein5323" fbc:label="Leave_MtrunA17Chr3g0099501"/>
      <fbc:geneProduct metaid="G_g5324" fbc:id="G_g5324" fbc:name="COBRAProtein5324" fbc:label="Leave_MtrunA17Chr3g0099611"/>
```
