## Supplementary File S3 for "A Virtual Nodule Environment (ViNE) for modelling the inter-kingdom metabolic integration during symbiotic nitrogen fixation": ViNE_precursor.xml (part 35 of 37)

```
      <fbc:geneProduct metaid="G_g5325" fbc:id="G_g5325" fbc:name="COBRAProtein5325" fbc:label="Leave_MtrunA17Chr3g0099781"/>
      <fbc:geneProduct metaid="G_g5326" fbc:id="G_g5326" fbc:name="COBRAProtein5326" fbc:label="Leave_MtrunA17Chr3g0101491"/>
      <fbc:geneProduct metaid="G_g5327" fbc:id="G_g5327" fbc:name="COBRAProtein5327" fbc:label="Leave_MtrunA17Chr3g0101981"/>
      <fbc:geneProduct metaid="G_g5328" fbc:id="G_g5328" fbc:name="COBRAProtein5328" fbc:label="Leave_MtrunA17Chr3g0102411"/>
      <fbc:geneProduct metaid="G_g5329" fbc:id="G_g5329" fbc:name="COBRAProtein5329" fbc:label="Leave_MtrunA17Chr3g0102531"/>
      <fbc:geneProduct metaid="G_g5330" fbc:id="G_g5330" fbc:name="COBRAProtein5330" fbc:label="Leave_MtrunA17Chr3g0102541"/>
      <fbc:geneProduct metaid="G_g5331" fbc:id="G_g5331" fbc:name="COBRAProtein5331" fbc:label="Leave_MtrunA17Chr3g0103771"/>
      <fbc:geneProduct metaid="G_g5332" fbc:id="G_g5332" fbc:name="COBRAProtein5332" fbc:label="Leave_MtrunA17Chr3g0104221"/>
      <fbc:geneProduct metaid="G_g5333" fbc:id="G_g5333" fbc:name="COBRAProtein5333" fbc:label="Leave_MtrunA17Chr3g0104251"/>
      <fbc:geneProduct metaid="G_g5334" fbc:id="G_g5334" fbc:name="COBRAProtein5334" fbc:label="Leave_MtrunA17Chr3g0104281"/>
      <fbc:geneProduct metaid="G_g5335" fbc:id="G_g5335" fbc:name="COBRAProtein5335" fbc:label="Leave_MtrunA17Chr3g0105191"/>
      <fbc:geneProduct metaid="G_g5336" fbc:id="G_g5336" fbc:name="COBRAProtein5336" fbc:label="Leave_MtrunA17Chr3g0105311"/>
      <fbc:geneProduct metaid="G_g5337" fbc:id="G_g5337" fbc:name="COBRAProtein5337" fbc:label="Leave_MtrunA17Chr3g0106261"/>
      <fbc:geneProduct metaid="G_g5338" fbc:id="G_g5338" fbc:name="COBRAProtein5338" fbc:label="Leave_MtrunA17Chr3g0106781"/>
      <fbc:geneProduct metaid="G_g5339" fbc:id="G_g5339" fbc:name="COBRAProtein5339" fbc:label="Leave_MtrunA17Chr3g0106951"/>
      <fbc:geneProduct metaid="G_g5340" fbc:id="G_g5340" fbc:name="COBRAProtein5340" fbc:label="Leave_MtrunA17Chr3g0107411"/>
      <fbc:geneProduct metaid="G_g5341" fbc:id="G_g5341" fbc:name="COBRAProtein5341" fbc:label="Leave_MtrunA17Chr3g0107421"/>
      <fbc:geneProduct metaid="G_g5342" fbc:id="G_g5342" fbc:name="COBRAProtein5342" fbc:label="Leave_MtrunA17Chr3g0108931"/>
      <fbc:geneProduct metaid="G_g5343" fbc:id="G_g5343" fbc:name="COBRAProtein5343" fbc:label="Leave_MtrunA17Chr3g0109761"/>
      <fbc:geneProduct metaid="G_g5344" fbc:id="G_g5344" fbc:name="COBRAProtein5344" fbc:label="Leave_MtrunA17Chr3g0109771"/>
      <fbc:geneProduct metaid="G_g5345" fbc:id="G_g5345" fbc:name="COBRAProtein5345" fbc:label="Leave_MtrunA17Chr3g0109901"/>
      <fbc:geneProduct metaid="G_g5346" fbc:id="G_g5346" fbc:name="COBRAProtein5346" fbc:label="Leave_MtrunA17Chr3g0109931"/>
      <fbc:geneProduct metaid="G_g5347" fbc:id="G_g5347" fbc:name="COBRAProtein5347" fbc:label="Leave_MtrunA17Chr3g0110161"/>
      <fbc:geneProduct metaid="G_g5348" fbc:id="G_g5348" fbc:name="COBRAProtein5348" fbc:label="Leave_MtrunA17Chr3g0110261"/>
      <fbc:geneProduct metaid="G_g5349" fbc:id="G_g5349" fbc:name="COBRAProtein5349" fbc:label="Leave_MtrunA17Chr3g0111011"/>
      <fbc:geneProduct metaid="G_g5350" fbc:id="G_g5350" fbc:name="COBRAProtein5350" fbc:label="Leave_MtrunA17Chr3g0111511"/>
      <fbc:geneProduct metaid="G_g5351" fbc:id="G_g5351" fbc:name="COBRAProtein5351" fbc:label="Leave_MtrunA17Chr3g0112401"/>
      <fbc:geneProduct metaid="G_g5352" fbc:id="G_g5352" fbc:name="COBRAProtein5352" fbc:label="Leave_MtrunA17Chr3g0112411"/>
      <fbc:geneProduct metaid="G_g5353" fbc:id="G_g5353" fbc:name="COBRAProtein5353" fbc:label="Leave_MtrunA17Chr3g0113101"/>
      <fbc:geneProduct metaid="G_g5354" fbc:id="G_g5354" fbc:name="COBRAProtein5354" fbc:label="Leave_MtrunA17Chr3g0113261"/>
      <fbc:geneProduct metaid="G_g5355" fbc:id="G_g5355" fbc:name="COBRAProtein5355" fbc:label="Leave_MtrunA17Chr3g0113661"/>
      <fbc:geneProduct metaid="G_g5356" fbc:id="G_g5356" fbc:name="COBRAProtein5356" fbc:label="Leave_MtrunA17Chr3g0113901"/>
      <fbc:geneProduct metaid="G_g5357" fbc:id="G_g5357" fbc:name="COBRAProtein5357" fbc:label="Leave_MtrunA17Chr3g0114231"/>
      <fbc:geneProduct metaid="G_g5358" fbc:id="G_g5358" fbc:name="COBRAProtein5358" fbc:label="Leave_MtrunA17Chr3g0114251"/>
      <fbc:geneProduct metaid="G_g5359" fbc:id="G_g5359" fbc:name="COBRAProtein5359" fbc:label="Leave_MtrunA17Chr3g0114521"/>
      <fbc:geneProduct metaid="G_g5360" fbc:id="G_g5360" fbc:name="COBRAProtein5360" fbc:label="Leave_MtrunA17Chr3g0114791"/>
      <fbc:geneProduct metaid="G_g5361" fbc:id="G_g5361" fbc:name="COBRAProtein5361" fbc:label="Leave_MtrunA17Chr3g0114831"/>
      <fbc:geneProduct metaid="G_g5362" fbc:id="G_g5362" fbc:name="COBRAProtein5362" fbc:label="Leave_MtrunA17Chr3g0115111"/>
      <fbc:geneProduct metaid="G_g5363" fbc:id="G_g5363" fbc:name="COBRAProtein5363" fbc:label="Leave_MtrunA17Chr3g0115131"/>
      <fbc:geneProduct metaid="G_g5364" fbc:id="G_g5364" fbc:name="COBRAProtein5364" fbc:label="Leave_MtrunA17Chr3g0115151"/>
      <fbc:geneProduct metaid="G_g5365" fbc:id="G_g5365" fbc:name="COBRAProtein5365" fbc:label="Leave_MtrunA17Chr3g0115291"/>
      <fbc:geneProduct metaid="G_g5366" fbc:id="G_g5366" fbc:name="COBRAProtein5366" fbc:label="Leave_MtrunA17Chr3g0115531"/>
      <fbc:geneProduct metaid="G_g5367" fbc:id="G_g5367" fbc:name="COBRAProtein5367" fbc:label="Leave_MtrunA17Chr3g0115581"/>
      <fbc:geneProduct metaid="G_g5368" fbc:id="G_g5368" fbc:name="COBRAProtein5368" fbc:label="Leave_MtrunA17Chr3g0115661"/>
      <fbc:geneProduct metaid="G_g5369" fbc:id="G_g5369" fbc:name="COBRAProtein5369" fbc:label="Leave_MtrunA17Chr3g0115861"/>
      <fbc:geneProduct metaid="G_g5370" fbc:id="G_g5370" fbc:name="COBRAProtein5370" fbc:label="Leave_MtrunA17Chr3g0116191"/>
      <fbc:geneProduct metaid="G_g5371" fbc:id="G_g5371" fbc:name="COBRAProtein5371" fbc:label="Leave_MtrunA17Chr3g0116221"/>
      <fbc:geneProduct metaid="G_g5372" fbc:id="G_g5372" fbc:name="COBRAProtein5372" fbc:label="Leave_MtrunA17Chr3g0116641"/>
      <fbc:geneProduct metaid="G_g5373" fbc:id="G_g5373" fbc:name="COBRAProtein5373" fbc:label="Leave_MtrunA17Chr3g0116771"/>
      <fbc:geneProduct metaid="G_g5374" fbc:id="G_g5374" fbc:name="COBRAProtein5374" fbc:label="Leave_MtrunA17Chr3g0116801"/>
      <fbc:geneProduct metaid="G_g5375" fbc:id="G_g5375" fbc:name="COBRAProtein5375" fbc:label="Leave_MtrunA17Chr3g0116881"/>
      <fbc:geneProduct metaid="G_g5376" fbc:id="G_g5376" fbc:name="COBRAProtein5376" fbc:label="Leave_MtrunA17Chr3g0116901"/>
      <fbc:geneProduct metaid="G_g5377" fbc:id="G_g5377" fbc:name="COBRAProtein5377" fbc:label="Leave_MtrunA17Chr3g0117181"/>
      <fbc:geneProduct metaid="G_g5378" fbc:id="G_g5378" fbc:name="COBRAProtein5378" fbc:label="Leave_MtrunA17Chr3g0117441"/>
      <fbc:geneProduct metaid="G_g5379" fbc:id="G_g5379" fbc:name="COBRAProtein5379" fbc:label="Leave_MtrunA17Chr3g0117661"/>
      <fbc:geneProduct metaid="G_g5380" fbc:id="G_g5380" fbc:name="COBRAProtein5380" fbc:label="Leave_MtrunA17Chr3g0117671"/>
      <fbc:geneProduct metaid="G_g5381" fbc:id="G_g5381" fbc:name="COBRAProtein5381" fbc:label="Leave_MtrunA17Chr3g0117681"/>
      <fbc:geneProduct metaid="G_g5382" fbc:id="G_g5382" fbc:name="COBRAProtein5382" fbc:label="Leave_MtrunA17Chr3g0117691"/>
      <fbc:geneProduct metaid="G_g5383" fbc:id="G_g5383" fbc:name="COBRAProtein5383" fbc:label="Leave_MtrunA17Chr3g0117861"/>
      <fbc:geneProduct metaid="G_g5384" fbc:id="G_g5384" fbc:name="COBRAProtein5384" fbc:label="Leave_MtrunA17Chr3g0117891"/>
      <fbc:geneProduct metaid="G_g5385" fbc:id="G_g5385" fbc:name="COBRAProtein5385" fbc:label="Leave_MtrunA17Chr3g0118201"/>
      <fbc:geneProduct metaid="G_g5386" fbc:id="G_g5386" fbc:name="COBRAProtein5386" fbc:label="Leave_MtrunA17Chr3g0118321"/>
      <fbc:geneProduct metaid="G_g5387" fbc:id="G_g5387" fbc:name="COBRAProtein5387" fbc:label="Leave_MtrunA17Chr3g0118331"/>
      <fbc:geneProduct metaid="G_g5388" fbc:id="G_g5388" fbc:name="COBRAProtein5388" fbc:label="Leave_MtrunA17Chr3g0118801"/>
      <fbc:geneProduct metaid="G_g5389" fbc:id="G_g5389" fbc:name="COBRAProtein5389" fbc:label="Leave_MtrunA17Chr3g0118901"/>
      <fbc:geneProduct metaid="G_g5390" fbc:id="G_g5390" fbc:name="COBRAProtein5390" fbc:label="Leave_MtrunA17Chr3g0118931"/>
      <fbc:geneProduct metaid="G_g5391" fbc:id="G_g5391" fbc:name="COBRAProtein5391" fbc:label="Leave_MtrunA17Chr3g0119851"/>
      <fbc:geneProduct metaid="G_g5392" fbc:id="G_g5392" fbc:name="COBRAProtein5392" fbc:label="Leave_MtrunA17Chr3g0120311"/>
      <fbc:geneProduct metaid="G_g5393" fbc:id="G_g5393" fbc:name="COBRAProtein5393" fbc:label="Leave_MtrunA17Chr3g0120471"/>
      <fbc:geneProduct metaid="G_g5394" fbc:id="G_g5394" fbc:name="COBRAProtein5394" fbc:label="Leave_MtrunA17Chr3g0121311"/>
      <fbc:geneProduct metaid="G_g5395" fbc:id="G_g5395" fbc:name="COBRAProtein5395" fbc:label="Leave_MtrunA17Chr3g0121661"/>
      <fbc:geneProduct metaid="G_g5396" fbc:id="G_g5396" fbc:name="COBRAProtein5396" fbc:label="Leave_MtrunA17Chr3g0121851"/>
      <fbc:geneProduct metaid="G_g5397" fbc:id="G_g5397" fbc:name="COBRAProtein5397" fbc:label="Leave_MtrunA17Chr3g0121861"/>
      <fbc:geneProduct metaid="G_g5398" fbc:id="G_g5398" fbc:name="COBRAProtein5398" fbc:label="Leave_MtrunA17Chr3g0121951"/>
      <fbc:geneProduct metaid="G_g5399" fbc:id="G_g5399" fbc:name="COBRAProtein5399" fbc:label="Leave_MtrunA17Chr3g0121961"/>
      <fbc:geneProduct metaid="G_g5400" fbc:id="G_g5400" fbc:name="COBRAProtein5400" fbc:label="Leave_MtrunA17Chr3g0122301"/>
      <fbc:geneProduct metaid="G_g5401" fbc:id="G_g5401" fbc:name="COBRAProtein5401" fbc:label="Leave_MtrunA17Chr3g0122761"/>
      <fbc:geneProduct metaid="G_g5402" fbc:id="G_g5402" fbc:name="COBRAProtein5402" fbc:label="Leave_MtrunA17Chr3g0122901"/>
      <fbc:geneProduct metaid="G_g5403" fbc:id="G_g5403" fbc:name="COBRAProtein5403" fbc:label="Leave_MtrunA17Chr3g0122971"/>
      <fbc:geneProduct metaid="G_g5404" fbc:id="G_g5404" fbc:name="COBRAProtein5404" fbc:label="Leave_MtrunA17Chr3g0123991"/>
      <fbc:geneProduct metaid="G_g5405" fbc:id="G_g5405" fbc:name="COBRAProtein5405" fbc:label="Leave_MtrunA17Chr3g0124321"/>
      <fbc:geneProduct metaid="G_g5406" fbc:id="G_g5406" fbc:name="COBRAProtein5406" fbc:label="Leave_MtrunA17Chr3g0124611"/>
      <fbc:geneProduct metaid="G_g5407" fbc:id="G_g5407" fbc:name="COBRAProtein5407" fbc:label="Leave_MtrunA17Chr3g0124821"/>
      <fbc:geneProduct metaid="G_g5408" fbc:id="G_g5408" fbc:name="COBRAProtein5408" fbc:label="Leave_MtrunA17Chr3g0124871"/>
      <fbc:geneProduct metaid="G_g5409" fbc:id="G_g5409" fbc:name="COBRAProtein5409" fbc:label="Leave_MtrunA17Chr3g0125211"/>
      <fbc:geneProduct metaid="G_g5410" fbc:id="G_g5410" fbc:name="COBRAProtein5410" fbc:label="Leave_MtrunA17Chr3g0125911"/>
      <fbc:geneProduct metaid="G_g5411" fbc:id="G_g5411" fbc:name="COBRAProtein5411" fbc:label="Leave_MtrunA17Chr3g0125941"/>
      <fbc:geneProduct metaid="G_g5412" fbc:id="G_g5412" fbc:name="COBRAProtein5412" fbc:label="Leave_MtrunA17Chr3g0125961"/>
      <fbc:geneProduct metaid="G_g5413" fbc:id="G_g5413" fbc:name="COBRAProtein5413" fbc:label="Leave_MtrunA17Chr3g0126781"/>
      <fbc:geneProduct metaid="G_g5414" fbc:id="G_g5414" fbc:name="COBRAProtein5414" fbc:label="Leave_MtrunA17Chr3g0126861"/>
      <fbc:geneProduct metaid="G_g5415" fbc:id="G_g5415" fbc:name="COBRAProtein5415" fbc:label="Leave_MtrunA17Chr3g0126911"/>
      <fbc:geneProduct metaid="G_g5416" fbc:id="G_g5416" fbc:name="COBRAProtein5416" fbc:label="Leave_MtrunA17Chr3g0127471"/>
      <fbc:geneProduct metaid="G_g5417" fbc:id="G_g5417" fbc:name="COBRAProtein5417" fbc:label="Leave_MtrunA17Chr3g0128011"/>
      <fbc:geneProduct metaid="G_g5418" fbc:id="G_g5418" fbc:name="COBRAProtein5418" fbc:label="Leave_MtrunA17Chr3g0128701"/>
      <fbc:geneProduct metaid="G_g5419" fbc:id="G_g5419" fbc:name="COBRAProtein5419" fbc:label="Leave_MtrunA17Chr3g0129201"/>
      <fbc:geneProduct metaid="G_g5420" fbc:id="G_g5420" fbc:name="COBRAProtein5420" fbc:label="Leave_MtrunA17Chr3g0129631"/>
      <fbc:geneProduct metaid="G_g5421" fbc:id="G_g5421" fbc:name="COBRAProtein5421" fbc:label="Leave_MtrunA17Chr3g0130011"/>
      <fbc:geneProduct metaid="G_g5422" fbc:id="G_g5422" fbc:name="COBRAProtein5422" fbc:label="Leave_MtrunA17Chr3g0130061"/>
      <fbc:geneProduct metaid="G_g5423" fbc:id="G_g5423" fbc:name="COBRAProtein5423" fbc:label="Leave_MtrunA17Chr3g0130091"/>
      <fbc:geneProduct metaid="G_g5424" fbc:id="G_g5424" fbc:name="COBRAProtein5424" fbc:label="Leave_MtrunA17Chr3g0130441"/>
      <fbc:geneProduct metaid="G_g5425" fbc:id="G_g5425" fbc:name="COBRAProtein5425" fbc:label="Leave_MtrunA17Chr3g0130451"/>
      <fbc:geneProduct metaid="G_g5426" fbc:id="G_g5426" fbc:name="COBRAProtein5426" fbc:label="Leave_MtrunA17Chr3g0130461"/>
      <fbc:geneProduct metaid="G_g5427" fbc:id="G_g5427" fbc:name="COBRAProtein5427" fbc:label="Leave_MtrunA17Chr3g0131001"/>
      <fbc:geneProduct metaid="G_g5428" fbc:id="G_g5428" fbc:name="COBRAProtein5428" fbc:label="Leave_MtrunA17Chr3g0131031"/>
      <fbc:geneProduct metaid="G_g5429" fbc:id="G_g5429" fbc:name="COBRAProtein5429" fbc:label="Leave_MtrunA17Chr3g0131851"/>
      <fbc:geneProduct metaid="G_g5430" fbc:id="G_g5430" fbc:name="COBRAProtein5430" fbc:label="Leave_MtrunA17Chr3g0132201"/>
      <fbc:geneProduct metaid="G_g5431" fbc:id="G_g5431" fbc:name="COBRAProtein5431" fbc:label="Leave_MtrunA17Chr3g0132361"/>
      <fbc:geneProduct metaid="G_g5432" fbc:id="G_g5432" fbc:name="COBRAProtein5432" fbc:label="Leave_MtrunA17Chr3g0132841"/>
      <fbc:geneProduct metaid="G_g5433" fbc:id="G_g5433" fbc:name="COBRAProtein5433" fbc:label="Leave_MtrunA17Chr3g0132881"/>
      <fbc:geneProduct metaid="G_g5434" fbc:id="G_g5434" fbc:name="COBRAProtein5434" fbc:label="Leave_MtrunA17Chr3g0133641"/>
      <fbc:geneProduct metaid="G_g5435" fbc:id="G_g5435" fbc:name="COBRAProtein5435" fbc:label="Leave_MtrunA17Chr3g0133741"/>
      <fbc:geneProduct metaid="G_g5436" fbc:id="G_g5436" fbc:name="COBRAProtein5436" fbc:label="Leave_MtrunA17Chr3g0134271"/>
      <fbc:geneProduct metaid="G_g5437" fbc:id="G_g5437" fbc:name="COBRAProtein5437" fbc:label="Leave_MtrunA17Chr3g0134721"/>
      <fbc:geneProduct metaid="G_g5438" fbc:id="G_g5438" fbc:name="COBRAProtein5438" fbc:label="Leave_MtrunA17Chr3g0135321"/>
      <fbc:geneProduct metaid="G_g5439" fbc:id="G_g5439" fbc:name="COBRAProtein5439" fbc:label="Leave_MtrunA17Chr3g0135611"/>
      <fbc:geneProduct metaid="G_g5440" fbc:id="G_g5440" fbc:name="COBRAProtein5440" fbc:label="Leave_MtrunA17Chr3g0136931"/>
      <fbc:geneProduct metaid="G_g5441" fbc:id="G_g5441" fbc:name="COBRAProtein5441" fbc:label="Leave_MtrunA17Chr3g0137551"/>
      <fbc:geneProduct metaid="G_g5442" fbc:id="G_g5442" fbc:name="COBRAProtein5442" fbc:label="Leave_MtrunA17Chr3g0137951"/>
      <fbc:geneProduct metaid="G_g5443" fbc:id="G_g5443" fbc:name="COBRAProtein5443" fbc:label="Leave_MtrunA17Chr3g0138931"/>
      <fbc:geneProduct metaid="G_g5444" fbc:id="G_g5444" fbc:name="COBRAProtein5444" fbc:label="Leave_MtrunA17Chr3g0139821"/>
      <fbc:geneProduct metaid="G_g5445" fbc:id="G_g5445" fbc:name="COBRAProtein5445" fbc:label="Leave_MtrunA17Chr3g0140521"/>
      <fbc:geneProduct metaid="G_g5446" fbc:id="G_g5446" fbc:name="COBRAProtein5446" fbc:label="Leave_MtrunA17Chr3g0140571"/>
      <fbc:geneProduct metaid="G_g5447" fbc:id="G_g5447" fbc:name="COBRAProtein5447" fbc:label="Leave_MtrunA17Chr3g0140611"/>
      <fbc:geneProduct metaid="G_g5448" fbc:id="G_g5448" fbc:name="COBRAProtein5448" fbc:label="Leave_MtrunA17Chr3g0140811"/>
      <fbc:geneProduct metaid="G_g5449" fbc:id="G_g5449" fbc:name="COBRAProtein5449" fbc:label="Leave_MtrunA17Chr3g0141011"/>
      <fbc:geneProduct metaid="G_g5450" fbc:id="G_g5450" fbc:name="COBRAProtein5450" fbc:label="Leave_MtrunA17Chr3g0141051"/>
      <fbc:geneProduct metaid="G_g5451" fbc:id="G_g5451" fbc:name="COBRAProtein5451" fbc:label="Leave_MtrunA17Chr3g0141741"/>
      <fbc:geneProduct metaid="G_g5452" fbc:id="G_g5452" fbc:name="COBRAProtein5452" fbc:label="Leave_MtrunA17Chr3g0141761"/>
      <fbc:geneProduct metaid="G_g5453" fbc:id="G_g5453" fbc:name="COBRAProtein5453" fbc:label="Leave_MtrunA17Chr3g0141851"/>
      <fbc:geneProduct metaid="G_g5454" fbc:id="G_g5454" fbc:name="COBRAProtein5454" fbc:label="Leave_MtrunA17Chr3g0143171"/>
      <fbc:geneProduct metaid="G_g5455" fbc:id="G_g5455" fbc:name="COBRAProtein5455" fbc:label="Leave_MtrunA17Chr3g0143331"/>
      <fbc:geneProduct metaid="G_g5456" fbc:id="G_g5456" fbc:name="COBRAProtein5456" fbc:label="Leave_MtrunA17Chr3g0143341"/>
      <fbc:geneProduct metaid="G_g5457" fbc:id="G_g5457" fbc:name="COBRAProtein5457" fbc:label="Leave_MtrunA17Chr3g0143671"/>
      <fbc:geneProduct metaid="G_g5458" fbc:id="G_g5458" fbc:name="COBRAProtein5458" fbc:label="Leave_MtrunA17Chr3g0143901"/>
      <fbc:geneProduct metaid="G_g5459" fbc:id="G_g5459" fbc:name="COBRAProtein5459" fbc:label="Leave_MtrunA17Chr3g0143911"/>
      <fbc:geneProduct metaid="G_g5460" fbc:id="G_g5460" fbc:name="COBRAProtein5460" fbc:label="Leave_MtrunA17Chr3g0144151"/>
      <fbc:geneProduct metaid="G_g5461" fbc:id="G_g5461" fbc:name="COBRAProtein5461" fbc:label="Leave_MtrunA17Chr3g0144741"/>
      <fbc:geneProduct metaid="G_g5462" fbc:id="G_g5462" fbc:name="COBRAProtein5462" fbc:label="Leave_MtrunA17Chr3g0144881"/>
      <fbc:geneProduct metaid="G_g5463" fbc:id="G_g5463" fbc:name="COBRAProtein5463" fbc:label="Leave_MtrunA17Chr3g0145301"/>
      <fbc:geneProduct metaid="G_g5464" fbc:id="G_g5464" fbc:name="COBRAProtein5464" fbc:label="Leave_MtrunA17Chr3g0145351"/>
      <fbc:geneProduct metaid="G_g5465" fbc:id="G_g5465" fbc:name="COBRAProtein5465" fbc:label="Leave_MtrunA17Chr3g0145711"/>
      <fbc:geneProduct metaid="G_g5466" fbc:id="G_g5466" fbc:name="COBRAProtein5466" fbc:label="Leave_MtrunA17Chr3g0145881"/>
      <fbc:geneProduct metaid="G_g5467" fbc:id="G_g5467" fbc:name="COBRAProtein5467" fbc:label="Leave_MtrunA17Chr3g0145961"/>
      <fbc:geneProduct metaid="G_g5468" fbc:id="G_g5468" fbc:name="COBRAProtein5468" fbc:label="Leave_MtrunA17Chr4R0039390"/>
      <fbc:geneProduct metaid="G_g5469" fbc:id="G_g5469" fbc:name="COBRAProtein5469" fbc:label="Leave_MtrunA17Chr4R0176980"/>
      <fbc:geneProduct metaid="G_g5470" fbc:id="G_g5470" fbc:name="COBRAProtein5470" fbc:label="Leave_MtrunA17Chr4R0213330"/>
      <fbc:geneProduct metaid="G_g5471" fbc:id="G_g5471" fbc:name="COBRAProtein5471" fbc:label="Leave_MtrunA17Chr4R0220730"/>
      <fbc:geneProduct metaid="G_g5472" fbc:id="G_g5472" fbc:name="COBRAProtein5472" fbc:label="Leave_MtrunA17Chr4R0234420"/>
      <fbc:geneProduct metaid="G_g5473" fbc:id="G_g5473" fbc:name="COBRAProtein5473" fbc:label="Leave_MtrunA17Chr4R0315710"/>
      <fbc:geneProduct metaid="G_g5474" fbc:id="G_g5474" fbc:name="COBRAProtein5474" fbc:label="Leave_MtrunA17Chr4g0000461"/>
      <fbc:geneProduct metaid="G_g5475" fbc:id="G_g5475" fbc:name="COBRAProtein5475" fbc:label="Leave_MtrunA17Chr4g0000511"/>
      <fbc:geneProduct metaid="G_g5476" fbc:id="G_g5476" fbc:name="COBRAProtein5476" fbc:label="Leave_MtrunA17Chr4g0000581"/>
      <fbc:geneProduct metaid="G_g5477" fbc:id="G_g5477" fbc:name="COBRAProtein5477" fbc:label="Leave_MtrunA17Chr4g0001321"/>
      <fbc:geneProduct metaid="G_g5478" fbc:id="G_g5478" fbc:name="COBRAProtein5478" fbc:label="Leave_MtrunA17Chr4g0001391"/>
      <fbc:geneProduct metaid="G_g5479" fbc:id="G_g5479" fbc:name="COBRAProtein5479" fbc:label="Leave_MtrunA17Chr4g0001401"/>
      <fbc:geneProduct metaid="G_g5480" fbc:id="G_g5480" fbc:name="COBRAProtein5480" fbc:label="Leave_MtrunA17Chr4g0001461"/>
      <fbc:geneProduct metaid="G_g5481" fbc:id="G_g5481" fbc:name="COBRAProtein5481" fbc:label="Leave_MtrunA17Chr4g0001811"/>
      <fbc:geneProduct metaid="G_g5482" fbc:id="G_g5482" fbc:name="COBRAProtein5482" fbc:label="Leave_MtrunA17Chr4g0001861"/>
      <fbc:geneProduct metaid="G_g5483" fbc:id="G_g5483" fbc:name="COBRAProtein5483" fbc:label="Leave_MtrunA17Chr4g0002191"/>
      <fbc:geneProduct metaid="G_g5484" fbc:id="G_g5484" fbc:name="COBRAProtein5484" fbc:label="Leave_MtrunA17Chr4g0003691"/>
      <fbc:geneProduct metaid="G_g5485" fbc:id="G_g5485" fbc:name="COBRAProtein5485" fbc:label="Leave_MtrunA17Chr4g0003811"/>
      <fbc:geneProduct metaid="G_g5486" fbc:id="G_g5486" fbc:name="COBRAProtein5486" fbc:label="Leave_MtrunA17Chr4g0004681"/>
      <fbc:geneProduct metaid="G_g5487" fbc:id="G_g5487" fbc:name="COBRAProtein5487" fbc:label="Leave_MtrunA17Chr4g0004711"/>
      <fbc:geneProduct metaid="G_g5488" fbc:id="G_g5488" fbc:name="COBRAProtein5488" fbc:label="Leave_MtrunA17Chr4g0004721"/>
      <fbc:geneProduct metaid="G_g5489" fbc:id="G_g5489" fbc:name="COBRAProtein5489" fbc:label="Leave_MtrunA17Chr4g0004831"/>
      <fbc:geneProduct metaid="G_g5490" fbc:id="G_g5490" fbc:name="COBRAProtein5490" fbc:label="Leave_MtrunA17Chr4g0004841"/>
      <fbc:geneProduct metaid="G_g5491" fbc:id="G_g5491" fbc:name="COBRAProtein5491" fbc:label="Leave_MtrunA17Chr4g0005811"/>
      <fbc:geneProduct metaid="G_g5492" fbc:id="G_g5492" fbc:name="COBRAProtein5492" fbc:label="Leave_MtrunA17Chr4g0005971"/>
      <fbc:geneProduct metaid="G_g5493" fbc:id="G_g5493" fbc:name="COBRAProtein5493" fbc:label="Leave_MtrunA17Chr4g0006171"/>
      <fbc:geneProduct metaid="G_g5494" fbc:id="G_g5494" fbc:name="COBRAProtein5494" fbc:label="Leave_MtrunA17Chr4g0006191"/>
      <fbc:geneProduct metaid="G_g5495" fbc:id="G_g5495" fbc:name="COBRAProtein5495" fbc:label="Leave_MtrunA17Chr4g0007011"/>
      <fbc:geneProduct metaid="G_g5496" fbc:id="G_g5496" fbc:name="COBRAProtein5496" fbc:label="Leave_MtrunA17Chr4g0008821"/>
      <fbc:geneProduct metaid="G_g5497" fbc:id="G_g5497" fbc:name="COBRAProtein5497" fbc:label="Leave_MtrunA17Chr4g0008871"/>
      <fbc:geneProduct metaid="G_g5498" fbc:id="G_g5498" fbc:name="COBRAProtein5498" fbc:label="Leave_MtrunA17Chr4g0008951"/>
      <fbc:geneProduct metaid="G_g5499" fbc:id="G_g5499" fbc:name="COBRAProtein5499" fbc:label="Leave_MtrunA17Chr4g0009621"/>
      <fbc:geneProduct metaid="G_g5500" fbc:id="G_g5500" fbc:name="COBRAProtein5500" fbc:label="Leave_MtrunA17Chr4g0010141"/>
      <fbc:geneProduct metaid="G_g5501" fbc:id="G_g5501" fbc:name="COBRAProtein5501" fbc:label="Leave_MtrunA17Chr4g0010391"/>
      <fbc:geneProduct metaid="G_g5502" fbc:id="G_g5502" fbc:name="COBRAProtein5502" fbc:label="Leave_MtrunA17Chr4g0010701"/>
      <fbc:geneProduct metaid="G_g5503" fbc:id="G_g5503" fbc:name="COBRAProtein5503" fbc:label="Leave_MtrunA17Chr4g0011281"/>
      <fbc:geneProduct metaid="G_g5504" fbc:id="G_g5504" fbc:name="COBRAProtein5504" fbc:label="Leave_MtrunA17Chr4g0011291"/>
      <fbc:geneProduct metaid="G_g5505" fbc:id="G_g5505" fbc:name="COBRAProtein5505" fbc:label="Leave_MtrunA17Chr4g0011301"/>
      <fbc:geneProduct metaid="G_g5506" fbc:id="G_g5506" fbc:name="COBRAProtein5506" fbc:label="Leave_MtrunA17Chr4g0014711"/>
      <fbc:geneProduct metaid="G_g5507" fbc:id="G_g5507" fbc:name="COBRAProtein5507" fbc:label="Leave_MtrunA17Chr4g0016361"/>
      <fbc:geneProduct metaid="G_g5508" fbc:id="G_g5508" fbc:name="COBRAProtein5508" fbc:label="Leave_MtrunA17Chr4g0017231"/>
      <fbc:geneProduct metaid="G_g5509" fbc:id="G_g5509" fbc:name="COBRAProtein5509" fbc:label="Leave_MtrunA17Chr4g0018441"/>
      <fbc:geneProduct metaid="G_g5510" fbc:id="G_g5510" fbc:name="COBRAProtein5510" fbc:label="Leave_MtrunA17Chr4g0018781"/>
      <fbc:geneProduct metaid="G_g5511" fbc:id="G_g5511" fbc:name="COBRAProtein5511" fbc:label="Leave_MtrunA17Chr4g0018911"/>
      <fbc:geneProduct metaid="G_g5512" fbc:id="G_g5512" fbc:name="COBRAProtein5512" fbc:label="Leave_MtrunA17Chr4g0020581"/>
      <fbc:geneProduct metaid="G_g5513" fbc:id="G_g5513" fbc:name="COBRAProtein5513" fbc:label="Leave_MtrunA17Chr4g0020781"/>
      <fbc:geneProduct metaid="G_g5514" fbc:id="G_g5514" fbc:name="COBRAProtein5514" fbc:label="Leave_MtrunA17Chr4g0021091"/>
      <fbc:geneProduct metaid="G_g5515" fbc:id="G_g5515" fbc:name="COBRAProtein5515" fbc:label="Leave_MtrunA17Chr4g0021211"/>
      <fbc:geneProduct metaid="G_g5516" fbc:id="G_g5516" fbc:name="COBRAProtein5516" fbc:label="Leave_MtrunA17Chr4g0021981"/>
      <fbc:geneProduct metaid="G_g5517" fbc:id="G_g5517" fbc:name="COBRAProtein5517" fbc:label="Leave_MtrunA17Chr4g0023721"/>
      <fbc:geneProduct metaid="G_g5518" fbc:id="G_g5518" fbc:name="COBRAProtein5518" fbc:label="Leave_MtrunA17Chr4g0024541"/>
      <fbc:geneProduct metaid="G_g5519" fbc:id="G_g5519" fbc:name="COBRAProtein5519" fbc:label="Leave_MtrunA17Chr4g0024571"/>
      <fbc:geneProduct metaid="G_g5520" fbc:id="G_g5520" fbc:name="COBRAProtein5520" fbc:label="Leave_MtrunA17Chr4g0024641"/>
      <fbc:geneProduct metaid="G_g5521" fbc:id="G_g5521" fbc:name="COBRAProtein5521" fbc:label="Leave_MtrunA17Chr4g0025661"/>
      <fbc:geneProduct metaid="G_g5522" fbc:id="G_g5522" fbc:name="COBRAProtein5522" fbc:label="Leave_MtrunA17Chr4g0025921"/>
      <fbc:geneProduct metaid="G_g5523" fbc:id="G_g5523" fbc:name="COBRAProtein5523" fbc:label="Leave_MtrunA17Chr4g0025931"/>
      <fbc:geneProduct metaid="G_g5524" fbc:id="G_g5524" fbc:name="COBRAProtein5524" fbc:label="Leave_MtrunA17Chr4g0027101"/>
      <fbc:geneProduct metaid="G_g5525" fbc:id="G_g5525" fbc:name="COBRAProtein5525" fbc:label="Leave_MtrunA17Chr4g0027131"/>
      <fbc:geneProduct metaid="G_g5526" fbc:id="G_g5526" fbc:name="COBRAProtein5526" fbc:label="Leave_MtrunA17Chr4g0028451"/>
      <fbc:geneProduct metaid="G_g5527" fbc:id="G_g5527" fbc:name="COBRAProtein5527" fbc:label="Leave_MtrunA17Chr4g0028631"/>
      <fbc:geneProduct metaid="G_g5528" fbc:id="G_g5528" fbc:name="COBRAProtein5528" fbc:label="Leave_MtrunA17Chr4g0028741"/>
      <fbc:geneProduct metaid="G_g5529" fbc:id="G_g5529" fbc:name="COBRAProtein5529" fbc:label="Leave_MtrunA17Chr4g0030041"/>
      <fbc:geneProduct metaid="G_g5530" fbc:id="G_g5530" fbc:name="COBRAProtein5530" fbc:label="Leave_MtrunA17Chr4g0030101"/>
      <fbc:geneProduct metaid="G_g5531" fbc:id="G_g5531" fbc:name="COBRAProtein5531" fbc:label="Leave_MtrunA17Chr4g0030171"/>
      <fbc:geneProduct metaid="G_g5532" fbc:id="G_g5532" fbc:name="COBRAProtein5532" fbc:label="Leave_MtrunA17Chr4g0030501"/>
      <fbc:geneProduct metaid="G_g5533" fbc:id="G_g5533" fbc:name="COBRAProtein5533" fbc:label="Leave_MtrunA17Chr4g0031131"/>
      <fbc:geneProduct metaid="G_g5534" fbc:id="G_g5534" fbc:name="COBRAProtein5534" fbc:label="Leave_MtrunA17Chr4g0031201"/>
      <fbc:geneProduct metaid="G_g5535" fbc:id="G_g5535" fbc:name="COBRAProtein5535" fbc:label="Leave_MtrunA17Chr4g0032441"/>
      <fbc:geneProduct metaid="G_g5536" fbc:id="G_g5536" fbc:name="COBRAProtein5536" fbc:label="Leave_MtrunA17Chr4g0033151"/>
      <fbc:geneProduct metaid="G_g5537" fbc:id="G_g5537" fbc:name="COBRAProtein5537" fbc:label="Leave_MtrunA17Chr4g0033521"/>
      <fbc:geneProduct metaid="G_g5538" fbc:id="G_g5538" fbc:name="COBRAProtein5538" fbc:label="Leave_MtrunA17Chr4g0033641"/>
      <fbc:geneProduct metaid="G_g5539" fbc:id="G_g5539" fbc:name="COBRAProtein5539" fbc:label="Leave_MtrunA17Chr4g0033871"/>
      <fbc:geneProduct metaid="G_g5540" fbc:id="G_g5540" fbc:name="COBRAProtein5540" fbc:label="Leave_MtrunA17Chr4g0033891"/>
      <fbc:geneProduct metaid="G_g5541" fbc:id="G_g5541" fbc:name="COBRAProtein5541" fbc:label="Leave_MtrunA17Chr4g0033911"/>
      <fbc:geneProduct metaid="G_g5542" fbc:id="G_g5542" fbc:name="COBRAProtein5542" fbc:label="Leave_MtrunA17Chr4g0034441"/>
      <fbc:geneProduct metaid="G_g5543" fbc:id="G_g5543" fbc:name="COBRAProtein5543" fbc:label="Leave_MtrunA17Chr4g0034461"/>
      <fbc:geneProduct metaid="G_g5544" fbc:id="G_g5544" fbc:name="COBRAProtein5544" fbc:label="Leave_MtrunA17Chr4g0034471"/>
      <fbc:geneProduct metaid="G_g5545" fbc:id="G_g5545" fbc:name="COBRAProtein5545" fbc:label="Leave_MtrunA17Chr4g0034971"/>
      <fbc:geneProduct metaid="G_g5546" fbc:id="G_g5546" fbc:name="COBRAProtein5546" fbc:label="Leave_MtrunA17Chr4g0035311"/>
      <fbc:geneProduct metaid="G_g5547" fbc:id="G_g5547" fbc:name="COBRAProtein5547" fbc:label="Leave_MtrunA17Chr4g0035951"/>
      <fbc:geneProduct metaid="G_g5548" fbc:id="G_g5548" fbc:name="COBRAProtein5548" fbc:label="Leave_MtrunA17Chr4g0035981"/>
      <fbc:geneProduct metaid="G_g5549" fbc:id="G_g5549" fbc:name="COBRAProtein5549" fbc:label="Leave_MtrunA17Chr4g0036011"/>
      <fbc:geneProduct metaid="G_g5550" fbc:id="G_g5550" fbc:name="COBRAProtein5550" fbc:label="Leave_MtrunA17Chr4g0036091"/>
      <fbc:geneProduct metaid="G_g5551" fbc:id="G_g5551" fbc:name="COBRAProtein5551" fbc:label="Leave_MtrunA17Chr4g0037091"/>
      <fbc:geneProduct metaid="G_g5552" fbc:id="G_g5552" fbc:name="COBRAProtein5552" fbc:label="Leave_MtrunA17Chr4g0037131"/>
      <fbc:geneProduct metaid="G_g5553" fbc:id="G_g5553" fbc:name="COBRAProtein5553" fbc:label="Leave_MtrunA17Chr4g0037431"/>
      <fbc:geneProduct metaid="G_g5554" fbc:id="G_g5554" fbc:name="COBRAProtein5554" fbc:label="Leave_MtrunA17Chr4g0038011"/>
      <fbc:geneProduct metaid="G_g5555" fbc:id="G_g5555" fbc:name="COBRAProtein5555" fbc:label="Leave_MtrunA17Chr4g0038031"/>
      <fbc:geneProduct metaid="G_g5556" fbc:id="G_g5556" fbc:name="COBRAProtein5556" fbc:label="Leave_MtrunA17Chr4g0038121"/>
      <fbc:geneProduct metaid="G_g5557" fbc:id="G_g5557" fbc:name="COBRAProtein5557" fbc:label="Leave_MtrunA17Chr4g0038831"/>
      <fbc:geneProduct metaid="G_g5558" fbc:id="G_g5558" fbc:name="COBRAProtein5558" fbc:label="Leave_MtrunA17Chr4g0039081"/>
      <fbc:geneProduct metaid="G_g5559" fbc:id="G_g5559" fbc:name="COBRAProtein5559" fbc:label="Leave_MtrunA17Chr4g0039171"/>
      <fbc:geneProduct metaid="G_g5560" fbc:id="G_g5560" fbc:name="COBRAProtein5560" fbc:label="Leave_MtrunA17Chr4g0039191"/>
      <fbc:geneProduct metaid="G_g5561" fbc:id="G_g5561" fbc:name="COBRAProtein5561" fbc:label="Leave_MtrunA17Chr4g0039281"/>
      <fbc:geneProduct metaid="G_g5562" fbc:id="G_g5562" fbc:name="COBRAProtein5562" fbc:label="Leave_MtrunA17Chr4g0039381"/>
      <fbc:geneProduct metaid="G_g5563" fbc:id="G_g5563" fbc:name="COBRAProtein5563" fbc:label="Leave_MtrunA17Chr4g0039621"/>
      <fbc:geneProduct metaid="G_g5564" fbc:id="G_g5564" fbc:name="COBRAProtein5564" fbc:label="Leave_MtrunA17Chr4g0039791"/>
      <fbc:geneProduct metaid="G_g5565" fbc:id="G_g5565" fbc:name="COBRAProtein5565" fbc:label="Leave_MtrunA17Chr4g0040211"/>
      <fbc:geneProduct metaid="G_g5566" fbc:id="G_g5566" fbc:name="COBRAProtein5566" fbc:label="Leave_MtrunA17Chr4g0041071"/>
      <fbc:geneProduct metaid="G_g5567" fbc:id="G_g5567" fbc:name="COBRAProtein5567" fbc:label="Leave_MtrunA17Chr4g0041121"/>
      <fbc:geneProduct metaid="G_g5568" fbc:id="G_g5568" fbc:name="COBRAProtein5568" fbc:label="Leave_MtrunA17Chr4g0041131"/>
      <fbc:geneProduct metaid="G_g5569" fbc:id="G_g5569" fbc:name="COBRAProtein5569" fbc:label="Leave_MtrunA17Chr4g0041351"/>
      <fbc:geneProduct metaid="G_g5570" fbc:id="G_g5570" fbc:name="COBRAProtein5570" fbc:label="Leave_MtrunA17Chr4g0041371"/>
      <fbc:geneProduct metaid="G_g5571" fbc:id="G_g5571" fbc:name="COBRAProtein5571" fbc:label="Leave_MtrunA17Chr4g0041841"/>
      <fbc:geneProduct metaid="G_g5572" fbc:id="G_g5572" fbc:name="COBRAProtein5572" fbc:label="Leave_MtrunA17Chr4g0043041"/>
      <fbc:geneProduct metaid="G_g5573" fbc:id="G_g5573" fbc:name="COBRAProtein5573" fbc:label="Leave_MtrunA17Chr4g0043081"/>
      <fbc:geneProduct metaid="G_g5574" fbc:id="G_g5574" fbc:name="COBRAProtein5574" fbc:label="Leave_MtrunA17Chr4g0043301"/>
      <fbc:geneProduct metaid="G_g5575" fbc:id="G_g5575" fbc:name="COBRAProtein5575" fbc:label="Leave_MtrunA17Chr4g0043311"/>
      <fbc:geneProduct metaid="G_g5576" fbc:id="G_g5576" fbc:name="COBRAProtein5576" fbc:label="Leave_MtrunA17Chr4g0043981"/>
      <fbc:geneProduct metaid="G_g5577" fbc:id="G_g5577" fbc:name="COBRAProtein5577" fbc:label="Leave_MtrunA17Chr4g0044581"/>
      <fbc:geneProduct metaid="G_g5578" fbc:id="G_g5578" fbc:name="COBRAProtein5578" fbc:label="Leave_MtrunA17Chr4g0044781"/>
      <fbc:geneProduct metaid="G_g5579" fbc:id="G_g5579" fbc:name="COBRAProtein5579" fbc:label="Leave_MtrunA17Chr4g0044831"/>
      <fbc:geneProduct metaid="G_g5580" fbc:id="G_g5580" fbc:name="COBRAProtein5580" fbc:label="Leave_MtrunA17Chr4g0045661"/>
      <fbc:geneProduct metaid="G_g5581" fbc:id="G_g5581" fbc:name="COBRAProtein5581" fbc:label="Leave_MtrunA17Chr4g0045721"/>
      <fbc:geneProduct metaid="G_g5582" fbc:id="G_g5582" fbc:name="COBRAProtein5582" fbc:label="Leave_MtrunA17Chr4g0045771"/>
      <fbc:geneProduct metaid="G_g5583" fbc:id="G_g5583" fbc:name="COBRAProtein5583" fbc:label="Leave_MtrunA17Chr4g0045781"/>
      <fbc:geneProduct metaid="G_g5584" fbc:id="G_g5584" fbc:name="COBRAProtein5584" fbc:label="Leave_MtrunA17Chr4g0045871"/>
      <fbc:geneProduct metaid="G_g5585" fbc:id="G_g5585" fbc:name="COBRAProtein5585" fbc:label="Leave_MtrunA17Chr4g0046081"/>
      <fbc:geneProduct metaid="G_g5586" fbc:id="G_g5586" fbc:name="COBRAProtein5586" fbc:label="Leave_MtrunA17Chr4g0046401"/>
      <fbc:geneProduct metaid="G_g5587" fbc:id="G_g5587" fbc:name="COBRAProtein5587" fbc:label="Leave_MtrunA17Chr4g0048041"/>
      <fbc:geneProduct metaid="G_g5588" fbc:id="G_g5588" fbc:name="COBRAProtein5588" fbc:label="Leave_MtrunA17Chr4g0048091"/>
      <fbc:geneProduct metaid="G_g5589" fbc:id="G_g5589" fbc:name="COBRAProtein5589" fbc:label="Leave_MtrunA17Chr4g0048231"/>
      <fbc:geneProduct metaid="G_g5590" fbc:id="G_g5590" fbc:name="COBRAProtein5590" fbc:label="Leave_MtrunA17Chr4g0049231"/>
      <fbc:geneProduct metaid="G_g5591" fbc:id="G_g5591" fbc:name="COBRAProtein5591" fbc:label="Leave_MtrunA17Chr4g0049271"/>
      <fbc:geneProduct metaid="G_g5592" fbc:id="G_g5592" fbc:name="COBRAProtein5592" fbc:label="Leave_MtrunA17Chr4g0049321"/>
      <fbc:geneProduct metaid="G_g5593" fbc:id="G_g5593" fbc:name="COBRAProtein5593" fbc:label="Leave_MtrunA17Chr4g0049341"/>
      <fbc:geneProduct metaid="G_g5594" fbc:id="G_g5594" fbc:name="COBRAProtein5594" fbc:label="Leave_MtrunA17Chr4g0049411"/>
      <fbc:geneProduct metaid="G_g5595" fbc:id="G_g5595" fbc:name="COBRAProtein5595" fbc:label="Leave_MtrunA17Chr4g0049831"/>
      <fbc:geneProduct metaid="G_g5596" fbc:id="G_g5596" fbc:name="COBRAProtein5596" fbc:label="Leave_MtrunA17Chr4g0050151"/>
      <fbc:geneProduct metaid="G_g5597" fbc:id="G_g5597" fbc:name="COBRAProtein5597" fbc:label="Leave_MtrunA17Chr4g0050541"/>
      <fbc:geneProduct metaid="G_g5598" fbc:id="G_g5598" fbc:name="COBRAProtein5598" fbc:label="Leave_MtrunA17Chr4g0050551"/>
      <fbc:geneProduct metaid="G_g5599" fbc:id="G_g5599" fbc:name="COBRAProtein5599" fbc:label="Leave_MtrunA17Chr4g0051041"/>
      <fbc:geneProduct metaid="G_g5600" fbc:id="G_g5600" fbc:name="COBRAProtein5600" fbc:label="Leave_MtrunA17Chr4g0051911"/>
      <fbc:geneProduct metaid="G_g5601" fbc:id="G_g5601" fbc:name="COBRAProtein5601" fbc:label="Leave_MtrunA17Chr4g0052021"/>
      <fbc:geneProduct metaid="G_g5602" fbc:id="G_g5602" fbc:name="COBRAProtein5602" fbc:label="Leave_MtrunA17Chr4g0052121"/>
      <fbc:geneProduct metaid="G_g5603" fbc:id="G_g5603" fbc:name="COBRAProtein5603" fbc:label="Leave_MtrunA17Chr4g0052321"/>
      <fbc:geneProduct metaid="G_g5604" fbc:id="G_g5604" fbc:name="COBRAProtein5604" fbc:label="Leave_MtrunA17Chr4g0052541"/>
      <fbc:geneProduct metaid="G_g5605" fbc:id="G_g5605" fbc:name="COBRAProtein5605" fbc:label="Leave_MtrunA17Chr4g0053031"/>
      <fbc:geneProduct metaid="G_g5606" fbc:id="G_g5606" fbc:name="COBRAProtein5606" fbc:label="Leave_MtrunA17Chr4g0053241"/>
      <fbc:geneProduct metaid="G_g5607" fbc:id="G_g5607" fbc:name="COBRAProtein5607" fbc:label="Leave_MtrunA17Chr4g0053331"/>
      <fbc:geneProduct metaid="G_g5608" fbc:id="G_g5608" fbc:name="COBRAProtein5608" fbc:label="Leave_MtrunA17Chr4g0053441"/>
      <fbc:geneProduct metaid="G_g5609" fbc:id="G_g5609" fbc:name="COBRAProtein5609" fbc:label="Leave_MtrunA17Chr4g0054141"/>
      <fbc:geneProduct metaid="G_g5610" fbc:id="G_g5610" fbc:name="COBRAProtein5610" fbc:label="Leave_MtrunA17Chr4g0054901"/>
      <fbc:geneProduct metaid="G_g5611" fbc:id="G_g5611" fbc:name="COBRAProtein5611" fbc:label="Leave_MtrunA17Chr4g0055281"/>
      <fbc:geneProduct metaid="G_g5612" fbc:id="G_g5612" fbc:name="COBRAProtein5612" fbc:label="Leave_MtrunA17Chr4g0055521"/>
      <fbc:geneProduct metaid="G_g5613" fbc:id="G_g5613" fbc:name="COBRAProtein5613" fbc:label="Leave_MtrunA17Chr4g0056481"/>
      <fbc:geneProduct metaid="G_g5614" fbc:id="G_g5614" fbc:name="COBRAProtein5614" fbc:label="Leave_MtrunA17Chr4g0056491"/>
      <fbc:geneProduct metaid="G_g5615" fbc:id="G_g5615" fbc:name="COBRAProtein5615" fbc:label="Leave_MtrunA17Chr4g0057161"/>
      <fbc:geneProduct metaid="G_g5616" fbc:id="G_g5616" fbc:name="COBRAProtein5616" fbc:label="Leave_MtrunA17Chr4g0057411"/>
      <fbc:geneProduct metaid="G_g5617" fbc:id="G_g5617" fbc:name="COBRAProtein5617" fbc:label="Leave_MtrunA17Chr4g0057681"/>
      <fbc:geneProduct metaid="G_g5618" fbc:id="G_g5618" fbc:name="COBRAProtein5618" fbc:label="Leave_MtrunA17Chr4g0057771"/>
      <fbc:geneProduct metaid="G_g5619" fbc:id="G_g5619" fbc:name="COBRAProtein5619" fbc:label="Leave_MtrunA17Chr4g0057811"/>
      <fbc:geneProduct metaid="G_g5620" fbc:id="G_g5620" fbc:name="COBRAProtein5620" fbc:label="Leave_MtrunA17Chr4g0057861"/>
      <fbc:geneProduct metaid="G_g5621" fbc:id="G_g5621" fbc:name="COBRAProtein5621" fbc:label="Leave_MtrunA17Chr4g0057901"/>
      <fbc:geneProduct metaid="G_g5622" fbc:id="G_g5622" fbc:name="COBRAProtein5622" fbc:label="Leave_MtrunA17Chr4g0058701"/>
      <fbc:geneProduct metaid="G_g5623" fbc:id="G_g5623" fbc:name="COBRAProtein5623" fbc:label="Leave_MtrunA17Chr4g0059021"/>
      <fbc:geneProduct metaid="G_g5624" fbc:id="G_g5624" fbc:name="COBRAProtein5624" fbc:label="Leave_MtrunA17Chr4g0059081"/>
      <fbc:geneProduct metaid="G_g5625" fbc:id="G_g5625" fbc:name="COBRAProtein5625" fbc:label="Leave_MtrunA17Chr4g0059221"/>
      <fbc:geneProduct metaid="G_g5626" fbc:id="G_g5626" fbc:name="COBRAProtein5626" fbc:label="Leave_MtrunA17Chr4g0059521"/>
      <fbc:geneProduct metaid="G_g5627" fbc:id="G_g5627" fbc:name="COBRAProtein5627" fbc:label="Leave_MtrunA17Chr4g0060261"/>
      <fbc:geneProduct metaid="G_g5628" fbc:id="G_g5628" fbc:name="COBRAProtein5628" fbc:label="Leave_MtrunA17Chr4g0060951"/>
      <fbc:geneProduct metaid="G_g5629" fbc:id="G_g5629" fbc:name="COBRAProtein5629" fbc:label="Leave_MtrunA17Chr4g0061311"/>
      <fbc:geneProduct metaid="G_g5630" fbc:id="G_g5630" fbc:name="COBRAProtein5630" fbc:label="Leave_MtrunA17Chr4g0061441"/>
      <fbc:geneProduct metaid="G_g5631" fbc:id="G_g5631" fbc:name="COBRAProtein5631" fbc:label="Leave_MtrunA17Chr4g0061721"/>
      <fbc:geneProduct metaid="G_g5632" fbc:id="G_g5632" fbc:name="COBRAProtein5632" fbc:label="Leave_MtrunA17Chr4g0061731"/>
      <fbc:geneProduct metaid="G_g5633" fbc:id="G_g5633" fbc:name="COBRAProtein5633" fbc:label="Leave_MtrunA17Chr4g0061971"/>
      <fbc:geneProduct metaid="G_g5634" fbc:id="G_g5634" fbc:name="COBRAProtein5634" fbc:label="Leave_MtrunA17Chr4g0062811"/>
      <fbc:geneProduct metaid="G_g5635" fbc:id="G_g5635" fbc:name="COBRAProtein5635" fbc:label="Leave_MtrunA17Chr4g0063621"/>
      <fbc:geneProduct metaid="G_g5636" fbc:id="G_g5636" fbc:name="COBRAProtein5636" fbc:label="Leave_MtrunA17Chr4g0064291"/>
      <fbc:geneProduct metaid="G_g5637" fbc:id="G_g5637" fbc:name="COBRAProtein5637" fbc:label="Leave_MtrunA17Chr4g0064501"/>
      <fbc:geneProduct metaid="G_g5638" fbc:id="G_g5638" fbc:name="COBRAProtein5638" fbc:label="Leave_MtrunA17Chr4g0064741"/>
      <fbc:geneProduct metaid="G_g5639" fbc:id="G_g5639" fbc:name="COBRAProtein5639" fbc:label="Leave_MtrunA17Chr4g0064761"/>
      <fbc:geneProduct metaid="G_g5640" fbc:id="G_g5640" fbc:name="COBRAProtein5640" fbc:label="Leave_MtrunA17Chr4g0065481"/>
      <fbc:geneProduct metaid="G_g5641" fbc:id="G_g5641" fbc:name="COBRAProtein5641" fbc:label="Leave_MtrunA17Chr4g0065771"/>
      <fbc:geneProduct metaid="G_g5642" fbc:id="G_g5642" fbc:name="COBRAProtein5642" fbc:label="Leave_MtrunA17Chr4g0066401"/>
      <fbc:geneProduct metaid="G_g5643" fbc:id="G_g5643" fbc:name="COBRAProtein5643" fbc:label="Leave_MtrunA17Chr4g0066541"/>
      <fbc:geneProduct metaid="G_g5644" fbc:id="G_g5644" fbc:name="COBRAProtein5644" fbc:label="Leave_MtrunA17Chr4g0066611"/>
      <fbc:geneProduct metaid="G_g5645" fbc:id="G_g5645" fbc:name="COBRAProtein5645" fbc:label="Leave_MtrunA17Chr4g0067311"/>
      <fbc:geneProduct metaid="G_g5646" fbc:id="G_g5646" fbc:name="COBRAProtein5646" fbc:label="Leave_MtrunA17Chr4g0067461"/>
      <fbc:geneProduct metaid="G_g5647" fbc:id="G_g5647" fbc:name="COBRAProtein5647" fbc:label="Leave_MtrunA17Chr4g0067871"/>
      <fbc:geneProduct metaid="G_g5648" fbc:id="G_g5648" fbc:name="COBRAProtein5648" fbc:label="Leave_MtrunA17Chr4g0068661"/>
      <fbc:geneProduct metaid="G_g5649" fbc:id="G_g5649" fbc:name="COBRAProtein5649" fbc:label="Leave_MtrunA17Chr4g0069041"/>
      <fbc:geneProduct metaid="G_g5650" fbc:id="G_g5650" fbc:name="COBRAProtein5650" fbc:label="Leave_MtrunA17Chr4g0069341"/>
      <fbc:geneProduct metaid="G_g5651" fbc:id="G_g5651" fbc:name="COBRAProtein5651" fbc:label="Leave_MtrunA17Chr4g0069831"/>
      <fbc:geneProduct metaid="G_g5652" fbc:id="G_g5652" fbc:name="COBRAProtein5652" fbc:label="Leave_MtrunA17Chr4g0070171"/>
      <fbc:geneProduct metaid="G_g5653" fbc:id="G_g5653" fbc:name="COBRAProtein5653" fbc:label="Leave_MtrunA17Chr4g0070781"/>
      <fbc:geneProduct metaid="G_g5654" fbc:id="G_g5654" fbc:name="COBRAProtein5654" fbc:label="Leave_MtrunA17Chr4g0071591"/>
      <fbc:geneProduct metaid="G_g5655" fbc:id="G_g5655" fbc:name="COBRAProtein5655" fbc:label="Leave_MtrunA17Chr4g0072161"/>
      <fbc:geneProduct metaid="G_g5656" fbc:id="G_g5656" fbc:name="COBRAProtein5656" fbc:label="Leave_MtrunA17Chr4g0072181"/>
      <fbc:geneProduct metaid="G_g5657" fbc:id="G_g5657" fbc:name="COBRAProtein5657" fbc:label="Leave_MtrunA17Chr4g0072241"/>
      <fbc:geneProduct metaid="G_g5658" fbc:id="G_g5658" fbc:name="COBRAProtein5658" fbc:label="Leave_MtrunA17Chr4g0072351"/>
      <fbc:geneProduct metaid="G_g5659" fbc:id="G_g5659" fbc:name="COBRAProtein5659" fbc:label="Leave_MtrunA17Chr4g0072481"/>
      <fbc:geneProduct metaid="G_g5660" fbc:id="G_g5660" fbc:name="COBRAProtein5660" fbc:label="Leave_MtrunA17Chr4g0072561"/>
      <fbc:geneProduct metaid="G_g5661" fbc:id="G_g5661" fbc:name="COBRAProtein5661" fbc:label="Leave_MtrunA17Chr4g0073041"/>
      <fbc:geneProduct metaid="G_g5662" fbc:id="G_g5662" fbc:name="COBRAProtein5662" fbc:label="Leave_MtrunA17Chr4g0073401"/>
      <fbc:geneProduct metaid="G_g5663" fbc:id="G_g5663" fbc:name="COBRAProtein5663" fbc:label="Leave_MtrunA17Chr4g0073421"/>
      <fbc:geneProduct metaid="G_g5664" fbc:id="G_g5664" fbc:name="COBRAProtein5664" fbc:label="Leave_MtrunA17Chr4g0073711"/>
      <fbc:geneProduct metaid="G_g5665" fbc:id="G_g5665" fbc:name="COBRAProtein5665" fbc:label="Leave_MtrunA17Chr4g0073831"/>
      <fbc:geneProduct metaid="G_g5666" fbc:id="G_g5666" fbc:name="COBRAProtein5666" fbc:label="Leave_MtrunA17Chr4g0074071"/>
      <fbc:geneProduct metaid="G_g5667" fbc:id="G_g5667" fbc:name="COBRAProtein5667" fbc:label="Leave_MtrunA17Chr4g0074171"/>
      <fbc:geneProduct metaid="G_g5668" fbc:id="G_g5668" fbc:name="COBRAProtein5668" fbc:label="Leave_MtrunA17Chr4g0074531"/>
      <fbc:geneProduct metaid="G_g5669" fbc:id="G_g5669" fbc:name="COBRAProtein5669" fbc:label="Leave_MtrunA17Chr4g0074591"/>
      <fbc:geneProduct metaid="G_g5670" fbc:id="G_g5670" fbc:name="COBRAProtein5670" fbc:label="Leave_MtrunA17Chr4g0074991"/>
      <fbc:geneProduct metaid="G_g5671" fbc:id="G_g5671" fbc:name="COBRAProtein5671" fbc:label="Leave_MtrunA17Chr4g0075251"/>
      <fbc:geneProduct metaid="G_g5672" fbc:id="G_g5672" fbc:name="COBRAProtein5672" fbc:label="Leave_MtrunA17Chr4g0075371"/>
      <fbc:geneProduct metaid="G_g5673" fbc:id="G_g5673" fbc:name="COBRAProtein5673" fbc:label="Leave_MtrunA17Chr4g0076111"/>
      <fbc:geneProduct metaid="G_g5674" fbc:id="G_g5674" fbc:name="COBRAProtein5674" fbc:label="Leave_MtrunA17Chr4g0076421"/>
      <fbc:geneProduct metaid="G_g5675" fbc:id="G_g5675" fbc:name="COBRAProtein5675" fbc:label="Leave_MtrunA17Chr4g0076591"/>
      <fbc:geneProduct metaid="G_g5676" fbc:id="G_g5676" fbc:name="COBRAProtein5676" fbc:label="Leave_MtrunA17Chr4g0076681"/>
      <fbc:geneProduct metaid="G_g5677" fbc:id="G_g5677" fbc:name="COBRAProtein5677" fbc:label="Leave_MtrunA17Chr4g0076751"/>
      <fbc:geneProduct metaid="G_g5678" fbc:id="G_g5678" fbc:name="COBRAProtein5678" fbc:label="Leave_MtrunA17Chr4g0076791"/>
      <fbc:geneProduct metaid="G_g5679" fbc:id="G_g5679" fbc:name="COBRAProtein5679" fbc:label="Leave_MtrunA17Chr4g0077081"/>
      <fbc:geneProduct metaid="G_g5680" fbc:id="G_g5680" fbc:name="COBRAProtein5680" fbc:label="Leave_MtrunA17Chr5R0066420"/>
      <fbc:geneProduct metaid="G_g5681" fbc:id="G_g5681" fbc:name="COBRAProtein5681" fbc:label="Leave_MtrunA17Chr5R0172900"/>
      <fbc:geneProduct metaid="G_g5682" fbc:id="G_g5682" fbc:name="COBRAProtein5682" fbc:label="Leave_MtrunA17Chr5R0187960"/>
      <fbc:geneProduct metaid="G_g5683" fbc:id="G_g5683" fbc:name="COBRAProtein5683" fbc:label="Leave_MtrunA17Chr5R0224190"/>
      <fbc:geneProduct metaid="G_g5684" fbc:id="G_g5684" fbc:name="COBRAProtein5684" fbc:label="Leave_MtrunA17Chr5R0226910"/>
      <fbc:geneProduct metaid="G_g5685" fbc:id="G_g5685" fbc:name="COBRAProtein5685" fbc:label="Leave_MtrunA17Chr5g0393881"/>
      <fbc:geneProduct metaid="G_g5686" fbc:id="G_g5686" fbc:name="COBRAProtein5686" fbc:label="Leave_MtrunA17Chr5g0394121"/>
      <fbc:geneProduct metaid="G_g5687" fbc:id="G_g5687" fbc:name="COBRAProtein5687" fbc:label="Leave_MtrunA17Chr5g0394491"/>
      <fbc:geneProduct metaid="G_g5688" fbc:id="G_g5688" fbc:name="COBRAProtein5688" fbc:label="Leave_MtrunA17Chr5g0395071"/>
      <fbc:geneProduct metaid="G_g5689" fbc:id="G_g5689" fbc:name="COBRAProtein5689" fbc:label="Leave_MtrunA17Chr5g0395431"/>
      <fbc:geneProduct metaid="G_g5690" fbc:id="G_g5690" fbc:name="COBRAProtein5690" fbc:label="Leave_MtrunA17Chr5g0396421"/>
      <fbc:geneProduct metaid="G_g5691" fbc:id="G_g5691" fbc:name="COBRAProtein5691" fbc:label="Leave_MtrunA17Chr5g0396481"/>
      <fbc:geneProduct metaid="G_g5692" fbc:id="G_g5692" fbc:name="COBRAProtein5692" fbc:label="Leave_MtrunA17Chr5g0396571"/>
      <fbc:geneProduct metaid="G_g5693" fbc:id="G_g5693" fbc:name="COBRAProtein5693" fbc:label="Leave_MtrunA17Chr5g0396581"/>
      <fbc:geneProduct metaid="G_g5694" fbc:id="G_g5694" fbc:name="COBRAProtein5694" fbc:label="Leave_MtrunA17Chr5g0396921"/>
      <fbc:geneProduct metaid="G_g5695" fbc:id="G_g5695" fbc:name="COBRAProtein5695" fbc:label="Leave_MtrunA17Chr5g0397211"/>
      <fbc:geneProduct metaid="G_g5696" fbc:id="G_g5696" fbc:name="COBRAProtein5696" fbc:label="Leave_MtrunA17Chr5g0397331"/>
      <fbc:geneProduct metaid="G_g5697" fbc:id="G_g5697" fbc:name="COBRAProtein5697" fbc:label="Leave_MtrunA17Chr5g0397441"/>
      <fbc:geneProduct metaid="G_g5698" fbc:id="G_g5698" fbc:name="COBRAProtein5698" fbc:label="Leave_MtrunA17Chr5g0397471"/>
      <fbc:geneProduct metaid="G_g5699" fbc:id="G_g5699" fbc:name="COBRAProtein5699" fbc:label="Leave_MtrunA17Chr5g0397561"/>
      <fbc:geneProduct metaid="G_g5700" fbc:id="G_g5700" fbc:name="COBRAProtein5700" fbc:label="Leave_MtrunA17Chr5g0397601"/>
      <fbc:geneProduct metaid="G_g5701" fbc:id="G_g5701" fbc:name="COBRAProtein5701" fbc:label="Leave_MtrunA17Chr5g0398151"/>
      <fbc:geneProduct metaid="G_g5702" fbc:id="G_g5702" fbc:name="COBRAProtein5702" fbc:label="Leave_MtrunA17Chr5g0398161"/>
      <fbc:geneProduct metaid="G_g5703" fbc:id="G_g5703" fbc:name="COBRAProtein5703" fbc:label="Leave_MtrunA17Chr5g0398171"/>
      <fbc:geneProduct metaid="G_g5704" fbc:id="G_g5704" fbc:name="COBRAProtein5704" fbc:label="Leave_MtrunA17Chr5g0398811"/>
      <fbc:geneProduct metaid="G_g5705" fbc:id="G_g5705" fbc:name="COBRAProtein5705" fbc:label="Leave_MtrunA17Chr5g0399031"/>
      <fbc:geneProduct metaid="G_g5706" fbc:id="G_g5706" fbc:name="COBRAProtein5706" fbc:label="Leave_MtrunA17Chr5g0399661"/>
      <fbc:geneProduct metaid="G_g5707" fbc:id="G_g5707" fbc:name="COBRAProtein5707" fbc:label="Leave_MtrunA17Chr5g0399671"/>
      <fbc:geneProduct metaid="G_g5708" fbc:id="G_g5708" fbc:name="COBRAProtein5708" fbc:label="Leave_MtrunA17Chr5g0399821"/>
      <fbc:geneProduct metaid="G_g5709" fbc:id="G_g5709" fbc:name="COBRAProtein5709" fbc:label="Leave_MtrunA17Chr5g0399991"/>
      <fbc:geneProduct metaid="G_g5710" fbc:id="G_g5710" fbc:name="COBRAProtein5710" fbc:label="Leave_MtrunA17Chr5g0400001"/>
      <fbc:geneProduct metaid="G_g5711" fbc:id="G_g5711" fbc:name="COBRAProtein5711" fbc:label="Leave_MtrunA17Chr5g0400361"/>
      <fbc:geneProduct metaid="G_g5712" fbc:id="G_g5712" fbc:name="COBRAProtein5712" fbc:label="Leave_MtrunA17Chr5g0400691"/>
      <fbc:geneProduct metaid="G_g5713" fbc:id="G_g5713" fbc:name="COBRAProtein5713" fbc:label="Leave_MtrunA17Chr5g0400791"/>
      <fbc:geneProduct metaid="G_g5714" fbc:id="G_g5714" fbc:name="COBRAProtein5714" fbc:label="Leave_MtrunA17Chr5g0400811"/>
      <fbc:geneProduct metaid="G_g5715" fbc:id="G_g5715" fbc:name="COBRAProtein5715" fbc:label="Leave_MtrunA17Chr5g0401181"/>
      <fbc:geneProduct metaid="G_g5716" fbc:id="G_g5716" fbc:name="COBRAProtein5716" fbc:label="Leave_MtrunA17Chr5g0402211"/>
      <fbc:geneProduct metaid="G_g5717" fbc:id="G_g5717" fbc:name="COBRAProtein5717" fbc:label="Leave_MtrunA17Chr5g0403941"/>
      <fbc:geneProduct metaid="G_g5718" fbc:id="G_g5718" fbc:name="COBRAProtein5718" fbc:label="Leave_MtrunA17Chr5g0404551"/>
      <fbc:geneProduct metaid="G_g5719" fbc:id="G_g5719" fbc:name="COBRAProtein5719" fbc:label="Leave_MtrunA17Chr5g0405571"/>
      <fbc:geneProduct metaid="G_g5720" fbc:id="G_g5720" fbc:name="COBRAProtein5720" fbc:label="Leave_MtrunA17Chr5g0405731"/>
      <fbc:geneProduct metaid="G_g5721" fbc:id="G_g5721" fbc:name="COBRAProtein5721" fbc:label="Leave_MtrunA17Chr5g0405771"/>
      <fbc:geneProduct metaid="G_g5722" fbc:id="G_g5722" fbc:name="COBRAProtein5722" fbc:label="Leave_MtrunA17Chr5g0405861"/>
      <fbc:geneProduct metaid="G_g5723" fbc:id="G_g5723" fbc:name="COBRAProtein5723" fbc:label="Leave_MtrunA17Chr5g0406041"/>
      <fbc:geneProduct metaid="G_g5724" fbc:id="G_g5724" fbc:name="COBRAProtein5724" fbc:label="Leave_MtrunA17Chr5g0406691"/>
      <fbc:geneProduct metaid="G_g5725" fbc:id="G_g5725" fbc:name="COBRAProtein5725" fbc:label="Leave_MtrunA17Chr5g0406961"/>
      <fbc:geneProduct metaid="G_g5726" fbc:id="G_g5726" fbc:name="COBRAProtein5726" fbc:label="Leave_MtrunA17Chr5g0407521"/>
      <fbc:geneProduct metaid="G_g5727" fbc:id="G_g5727" fbc:name="COBRAProtein5727" fbc:label="Leave_MtrunA17Chr5g0407541"/>
      <fbc:geneProduct metaid="G_g5728" fbc:id="G_g5728" fbc:name="COBRAProtein5728" fbc:label="Leave_MtrunA17Chr5g0407981"/>
      <fbc:geneProduct metaid="G_g5729" fbc:id="G_g5729" fbc:name="COBRAProtein5729" fbc:label="Leave_MtrunA17Chr5g0408851"/>
      <fbc:geneProduct metaid="G_g5730" fbc:id="G_g5730" fbc:name="COBRAProtein5730" fbc:label="Leave_MtrunA17Chr5g0409771"/>
      <fbc:geneProduct metaid="G_g5731" fbc:id="G_g5731" fbc:name="COBRAProtein5731" fbc:label="Leave_MtrunA17Chr5g0409791"/>
      <fbc:geneProduct metaid="G_g5732" fbc:id="G_g5732" fbc:name="COBRAProtein5732" fbc:label="Leave_MtrunA17Chr5g0409821"/>
      <fbc:geneProduct metaid="G_g5733" fbc:id="G_g5733" fbc:name="COBRAProtein5733" fbc:label="Leave_MtrunA17Chr5g0410321"/>
      <fbc:geneProduct metaid="G_g5734" fbc:id="G_g5734" fbc:name="COBRAProtein5734" fbc:label="Leave_MtrunA17Chr5g0411441"/>
      <fbc:geneProduct metaid="G_g5735" fbc:id="G_g5735" fbc:name="COBRAProtein5735" fbc:label="Leave_MtrunA17Chr5g0411471"/>
      <fbc:geneProduct metaid="G_g5736" fbc:id="G_g5736" fbc:name="COBRAProtein5736" fbc:label="Leave_MtrunA17Chr5g0411661"/>
      <fbc:geneProduct metaid="G_g5737" fbc:id="G_g5737" fbc:name="COBRAProtein5737" fbc:label="Leave_MtrunA17Chr5g0412411"/>
      <fbc:geneProduct metaid="G_g5738" fbc:id="G_g5738" fbc:name="COBRAProtein5738" fbc:label="Leave_MtrunA17Chr5g0412481"/>
      <fbc:geneProduct metaid="G_g5739" fbc:id="G_g5739" fbc:name="COBRAProtein5739" fbc:label="Leave_MtrunA17Chr5g0412871"/>
      <fbc:geneProduct metaid="G_g5740" fbc:id="G_g5740" fbc:name="COBRAProtein5740" fbc:label="Leave_MtrunA17Chr5g0412911"/>
      <fbc:geneProduct metaid="G_g5741" fbc:id="G_g5741" fbc:name="COBRAProtein5741" fbc:label="Leave_MtrunA17Chr5g0413331"/>
      <fbc:geneProduct metaid="G_g5742" fbc:id="G_g5742" fbc:name="COBRAProtein5742" fbc:label="Leave_MtrunA17Chr5g0413551"/>
      <fbc:geneProduct metaid="G_g5743" fbc:id="G_g5743" fbc:name="COBRAProtein5743" fbc:label="Leave_MtrunA17Chr5g0413861"/>
      <fbc:geneProduct metaid="G_g5744" fbc:id="G_g5744" fbc:name="COBRAProtein5744" fbc:label="Leave_MtrunA17Chr5g0413881"/>
      <fbc:geneProduct metaid="G_g5745" fbc:id="G_g5745" fbc:name="COBRAProtein5745" fbc:label="Leave_MtrunA17Chr5g0414991"/>
      <fbc:geneProduct metaid="G_g5746" fbc:id="G_g5746" fbc:name="COBRAProtein5746" fbc:label="Leave_MtrunA17Chr5g0416871"/>
      <fbc:geneProduct metaid="G_g5747" fbc:id="G_g5747" fbc:name="COBRAProtein5747" fbc:label="Leave_MtrunA17Chr5g0418151"/>
      <fbc:geneProduct metaid="G_g5748" fbc:id="G_g5748" fbc:name="COBRAProtein5748" fbc:label="Leave_MtrunA17Chr5g0418321"/>
      <fbc:geneProduct metaid="G_g5749" fbc:id="G_g5749" fbc:name="COBRAProtein5749" fbc:label="Leave_MtrunA17Chr5g0419361"/>
      <fbc:geneProduct metaid="G_g5750" fbc:id="G_g5750" fbc:name="COBRAProtein5750" fbc:label="Leave_MtrunA17Chr5g0419371"/>
      <fbc:geneProduct metaid="G_g5751" fbc:id="G_g5751" fbc:name="COBRAProtein5751" fbc:label="Leave_MtrunA17Chr5g0420791"/>
      <fbc:geneProduct metaid="G_g5752" fbc:id="G_g5752" fbc:name="COBRAProtein5752" fbc:label="Leave_MtrunA17Chr5g0421481"/>
      <fbc:geneProduct metaid="G_g5753" fbc:id="G_g5753" fbc:name="COBRAProtein5753" fbc:label="Leave_MtrunA17Chr5g0423831"/>
      <fbc:geneProduct metaid="G_g5754" fbc:id="G_g5754" fbc:name="COBRAProtein5754" fbc:label="Leave_MtrunA17Chr5g0423841"/>
      <fbc:geneProduct metaid="G_g5755" fbc:id="G_g5755" fbc:name="COBRAProtein5755" fbc:label="Leave_MtrunA17Chr5g0424111"/>
      <fbc:geneProduct metaid="G_g5756" fbc:id="G_g5756" fbc:name="COBRAProtein5756" fbc:label="Leave_MtrunA17Chr5g0424301"/>
      <fbc:geneProduct metaid="G_g5757" fbc:id="G_g5757" fbc:name="COBRAProtein5757" fbc:label="Leave_MtrunA17Chr5g0424491"/>
      <fbc:geneProduct metaid="G_g5758" fbc:id="G_g5758" fbc:name="COBRAProtein5758" fbc:label="Leave_MtrunA17Chr5g0425711"/>
      <fbc:geneProduct metaid="G_g5759" fbc:id="G_g5759" fbc:name="COBRAProtein5759" fbc:label="Leave_MtrunA17Chr5g0425791"/>
      <fbc:geneProduct metaid="G_g5760" fbc:id="G_g5760" fbc:name="COBRAProtein5760" fbc:label="Leave_MtrunA17Chr5g0426501"/>
      <fbc:geneProduct metaid="G_g5761" fbc:id="G_g5761" fbc:name="COBRAProtein5761" fbc:label="Leave_MtrunA17Chr5g0426981"/>
      <fbc:geneProduct metaid="G_g5762" fbc:id="G_g5762" fbc:name="COBRAProtein5762" fbc:label="Leave_MtrunA17Chr5g0427231"/>
      <fbc:geneProduct metaid="G_g5763" fbc:id="G_g5763" fbc:name="COBRAProtein5763" fbc:label="Leave_MtrunA17Chr5g0427341"/>
      <fbc:geneProduct metaid="G_g5764" fbc:id="G_g5764" fbc:name="COBRAProtein5764" fbc:label="Leave_MtrunA17Chr5g0428001"/>
      <fbc:geneProduct metaid="G_g5765" fbc:id="G_g5765" fbc:name="COBRAProtein5765" fbc:label="Leave_MtrunA17Chr5g0428151"/>
      <fbc:geneProduct metaid="G_g5766" fbc:id="G_g5766" fbc:name="COBRAProtein5766" fbc:label="Leave_MtrunA17Chr5g0428161"/>
      <fbc:geneProduct metaid="G_g5767" fbc:id="G_g5767" fbc:name="COBRAProtein5767" fbc:label="Leave_MtrunA17Chr5g0428201"/>
      <fbc:geneProduct metaid="G_g5768" fbc:id="G_g5768" fbc:name="COBRAProtein5768" fbc:label="Leave_MtrunA17Chr5g0428311"/>
      <fbc:geneProduct metaid="G_g5769" fbc:id="G_g5769" fbc:name="COBRAProtein5769" fbc:label="Leave_MtrunA17Chr5g0428971"/>
      <fbc:geneProduct metaid="G_g5770" fbc:id="G_g5770" fbc:name="COBRAProtein5770" fbc:label="Leave_MtrunA17Chr5g0429031"/>
      <fbc:geneProduct metaid="G_g5771" fbc:id="G_g5771" fbc:name="COBRAProtein5771" fbc:label="Leave_MtrunA17Chr5g0429051"/>
      <fbc:geneProduct metaid="G_g5772" fbc:id="G_g5772" fbc:name="COBRAProtein5772" fbc:label="Leave_MtrunA17Chr5g0429171"/>
      <fbc:geneProduct metaid="G_g5773" fbc:id="G_g5773" fbc:name="COBRAProtein5773" fbc:label="Leave_MtrunA17Chr5g0430381"/>
      <fbc:geneProduct metaid="G_g5774" fbc:id="G_g5774" fbc:name="COBRAProtein5774" fbc:label="Leave_MtrunA17Chr5g0430761"/>
      <fbc:geneProduct metaid="G_g5775" fbc:id="G_g5775" fbc:name="COBRAProtein5775" fbc:label="Leave_MtrunA17Chr5g0430771"/>
      <fbc:geneProduct metaid="G_g5776" fbc:id="G_g5776" fbc:name="COBRAProtein5776" fbc:label="Leave_MtrunA17Chr5g0432811"/>
      <fbc:geneProduct metaid="G_g5777" fbc:id="G_g5777" fbc:name="COBRAProtein5777" fbc:label="Leave_MtrunA17Chr5g0432941"/>
      <fbc:geneProduct metaid="G_g5778" fbc:id="G_g5778" fbc:name="COBRAProtein5778" fbc:label="Leave_MtrunA17Chr5g0432951"/>
      <fbc:geneProduct metaid="G_g5779" fbc:id="G_g5779" fbc:name="COBRAProtein5779" fbc:label="Leave_MtrunA17Chr5g0432961"/>
      <fbc:geneProduct metaid="G_g5780" fbc:id="G_g5780" fbc:name="COBRAProtein5780" fbc:label="Leave_MtrunA17Chr5g0433601"/>
      <fbc:geneProduct metaid="G_g5781" fbc:id="G_g5781" fbc:name="COBRAProtein5781" fbc:label="Leave_MtrunA17Chr5g0433641"/>
      <fbc:geneProduct metaid="G_g5782" fbc:id="G_g5782" fbc:name="COBRAProtein5782" fbc:label="Leave_MtrunA17Chr5g0433871"/>
      <fbc:geneProduct metaid="G_g5783" fbc:id="G_g5783" fbc:name="COBRAProtein5783" fbc:label="Leave_MtrunA17Chr5g0433901"/>
      <fbc:geneProduct metaid="G_g5784" fbc:id="G_g5784" fbc:name="COBRAProtein5784" fbc:label="Leave_MtrunA17Chr5g0433931"/>
      <fbc:geneProduct metaid="G_g5785" fbc:id="G_g5785" fbc:name="COBRAProtein5785" fbc:label="Leave_MtrunA17Chr5g0434271"/>
      <fbc:geneProduct metaid="G_g5786" fbc:id="G_g5786" fbc:name="COBRAProtein5786" fbc:label="Leave_MtrunA17Chr5g0434281"/>
      <fbc:geneProduct metaid="G_g5787" fbc:id="G_g5787" fbc:name="COBRAProtein5787" fbc:label="Leave_MtrunA17Chr5g0434471"/>
      <fbc:geneProduct metaid="G_g5788" fbc:id="G_g5788" fbc:name="COBRAProtein5788" fbc:label="Leave_MtrunA17Chr5g0434971"/>
      <fbc:geneProduct metaid="G_g5789" fbc:id="G_g5789" fbc:name="COBRAProtein5789" fbc:label="Leave_MtrunA17Chr5g0435151"/>
      <fbc:geneProduct metaid="G_g5790" fbc:id="G_g5790" fbc:name="COBRAProtein5790" fbc:label="Leave_MtrunA17Chr5g0435771"/>
      <fbc:geneProduct metaid="G_g5791" fbc:id="G_g5791" fbc:name="COBRAProtein5791" fbc:label="Leave_MtrunA17Chr5g0436381"/>
      <fbc:geneProduct metaid="G_g5792" fbc:id="G_g5792" fbc:name="COBRAProtein5792" fbc:label="Leave_MtrunA17Chr5g0436451"/>
      <fbc:geneProduct metaid="G_g5793" fbc:id="G_g5793" fbc:name="COBRAProtein5793" fbc:label="Leave_MtrunA17Chr5g0437011"/>
      <fbc:geneProduct metaid="G_g5794" fbc:id="G_g5794" fbc:name="COBRAProtein5794" fbc:label="Leave_MtrunA17Chr5g0437771"/>
      <fbc:geneProduct metaid="G_g5795" fbc:id="G_g5795" fbc:name="COBRAProtein5795" fbc:label="Leave_MtrunA17Chr5g0437781"/>
      <fbc:geneProduct metaid="G_g5796" fbc:id="G_g5796" fbc:name="COBRAProtein5796" fbc:label="Leave_MtrunA17Chr5g0437791"/>
      <fbc:geneProduct metaid="G_g5797" fbc:id="G_g5797" fbc:name="COBRAProtein5797" fbc:label="Leave_MtrunA17Chr5g0438151"/>
      <fbc:geneProduct metaid="G_g5798" fbc:id="G_g5798" fbc:name="COBRAProtein5798" fbc:label="Leave_MtrunA17Chr5g0438351"/>
      <fbc:geneProduct metaid="G_g5799" fbc:id="G_g5799" fbc:name="COBRAProtein5799" fbc:label="Leave_MtrunA17Chr5g0440371"/>
      <fbc:geneProduct metaid="G_g5800" fbc:id="G_g5800" fbc:name="COBRAProtein5800" fbc:label="Leave_MtrunA17Chr5g0440511"/>
      <fbc:geneProduct metaid="G_g5801" fbc:id="G_g5801" fbc:name="COBRAProtein5801" fbc:label="Leave_MtrunA17Chr5g0440651"/>
      <fbc:geneProduct metaid="G_g5802" fbc:id="G_g5802" fbc:name="COBRAProtein5802" fbc:label="Leave_MtrunA17Chr5g0442131"/>
      <fbc:geneProduct metaid="G_g5803" fbc:id="G_g5803" fbc:name="COBRAProtein5803" fbc:label="Leave_MtrunA17Chr5g0442671"/>
      <fbc:geneProduct metaid="G_g5804" fbc:id="G_g5804" fbc:name="COBRAProtein5804" fbc:label="Leave_MtrunA17Chr5g0442781"/>
      <fbc:geneProduct metaid="G_g5805" fbc:id="G_g5805" fbc:name="COBRAProtein5805" fbc:label="Leave_MtrunA17Chr5g0442801"/>
      <fbc:geneProduct metaid="G_g5806" fbc:id="G_g5806" fbc:name="COBRAProtein5806" fbc:label="Leave_MtrunA17Chr5g0442841"/>
      <fbc:geneProduct metaid="G_g5807" fbc:id="G_g5807" fbc:name="COBRAProtein5807" fbc:label="Leave_MtrunA17Chr5g0443091"/>
      <fbc:geneProduct metaid="G_g5808" fbc:id="G_g5808" fbc:name="COBRAProtein5808" fbc:label="Leave_MtrunA17Chr5g0443461"/>
      <fbc:geneProduct metaid="G_g5809" fbc:id="G_g5809" fbc:name="COBRAProtein5809" fbc:label="Leave_MtrunA17Chr5g0444251"/>
      <fbc:geneProduct metaid="G_g5810" fbc:id="G_g5810" fbc:name="COBRAProtein5810" fbc:label="Leave_MtrunA17Chr5g0444591"/>
      <fbc:geneProduct metaid="G_g5811" fbc:id="G_g5811" fbc:name="COBRAProtein5811" fbc:label="Leave_MtrunA17Chr5g0444701"/>
      <fbc:geneProduct metaid="G_g5812" fbc:id="G_g5812" fbc:name="COBRAProtein5812" fbc:label="Leave_MtrunA17Chr5g0444901"/>
      <fbc:geneProduct metaid="G_g5813" fbc:id="G_g5813" fbc:name="COBRAProtein5813" fbc:label="Leave_MtrunA17Chr5g0444911"/>
      <fbc:geneProduct metaid="G_g5814" fbc:id="G_g5814" fbc:name="COBRAProtein5814" fbc:label="Leave_MtrunA17Chr5g0445071"/>
      <fbc:geneProduct metaid="G_g5815" fbc:id="G_g5815" fbc:name="COBRAProtein5815" fbc:label="Leave_MtrunA17Chr5g0445301"/>
      <fbc:geneProduct metaid="G_g5816" fbc:id="G_g5816" fbc:name="COBRAProtein5816" fbc:label="Leave_MtrunA17Chr5g0445841"/>
      <fbc:geneProduct metaid="G_g5817" fbc:id="G_g5817" fbc:name="COBRAProtein5817" fbc:label="Leave_MtrunA17Chr5g0446271"/>
      <fbc:geneProduct metaid="G_g5818" fbc:id="G_g5818" fbc:name="COBRAProtein5818" fbc:label="Leave_MtrunA17Chr5g0446431"/>
      <fbc:geneProduct metaid="G_g5819" fbc:id="G_g5819" fbc:name="COBRAProtein5819" fbc:label="Leave_MtrunA17Chr5g0446531"/>
      <fbc:geneProduct metaid="G_g5820" fbc:id="G_g5820" fbc:name="COBRAProtein5820" fbc:label="Leave_MtrunA17Chr5g0446641"/>
      <fbc:geneProduct metaid="G_g5821" fbc:id="G_g5821" fbc:name="COBRAProtein5821" fbc:label="Leave_MtrunA17Chr5g0447091"/>
      <fbc:geneProduct metaid="G_g5822" fbc:id="G_g5822" fbc:name="COBRAProtein5822" fbc:label="Leave_MtrunA17Chr5g0447201"/>
      <fbc:geneProduct metaid="G_g5823" fbc:id="G_g5823" fbc:name="COBRAProtein5823" fbc:label="Leave_MtrunA17Chr5g0447301"/>
      <fbc:geneProduct metaid="G_g5824" fbc:id="G_g5824" fbc:name="COBRAProtein5824" fbc:label="Leave_MtrunA17Chr5g0447311"/>
      <fbc:geneProduct metaid="G_g5825" fbc:id="G_g5825" fbc:name="COBRAProtein5825" fbc:label="Leave_MtrunA17Chr5g0447341"/>
      <fbc:geneProduct metaid="G_g5826" fbc:id="G_g5826" fbc:name="COBRAProtein5826" fbc:label="Leave_MtrunA17Chr5g0448091"/>
      <fbc:geneProduct metaid="G_g5827" fbc:id="G_g5827" fbc:name="COBRAProtein5827" fbc:label="Leave_MtrunA17Chr5g0448191"/>
      <fbc:geneProduct metaid="G_g5828" fbc:id="G_g5828" fbc:name="COBRAProtein5828" fbc:label="Leave_MtrunA17Chr5g0448361"/>
      <fbc:geneProduct metaid="G_g5829" fbc:id="G_g5829" fbc:name="COBRAProtein5829" fbc:label="Leave_MtrunA17Chr5g0448441"/>
      <fbc:geneProduct metaid="G_g5830" fbc:id="G_g5830" fbc:name="COBRAProtein5830" fbc:label="Leave_MtrunA17Chr5g0448461"/>
      <fbc:geneProduct metaid="G_g5831" fbc:id="G_g5831" fbc:name="COBRAProtein5831" fbc:label="Leave_MtrunA17Chr5g0448691"/>
      <fbc:geneProduct metaid="G_g5832" fbc:id="G_g5832" fbc:name="COBRAProtein5832" fbc:label="Leave_MtrunA17Chr6R0009400"/>
      <fbc:geneProduct metaid="G_g5833" fbc:id="G_g5833" fbc:name="COBRAProtein5833" fbc:label="Leave_MtrunA17Chr6R0009750"/>
      <fbc:geneProduct metaid="G_g5834" fbc:id="G_g5834" fbc:name="COBRAProtein5834" fbc:label="Leave_MtrunA17Chr6R0018300"/>
      <fbc:geneProduct metaid="G_g5835" fbc:id="G_g5835" fbc:name="COBRAProtein5835" fbc:label="Leave_MtrunA17Chr6R0023180"/>
      <fbc:geneProduct metaid="G_g5836" fbc:id="G_g5836" fbc:name="COBRAProtein5836" fbc:label="Leave_MtrunA17Chr6R0263560"/>
      <fbc:geneProduct metaid="G_g5837" fbc:id="G_g5837" fbc:name="COBRAProtein5837" fbc:label="Leave_MtrunA17Chr6g0448901"/>
      <fbc:geneProduct metaid="G_g5838" fbc:id="G_g5838" fbc:name="COBRAProtein5838" fbc:label="Leave_MtrunA17Chr6g0449141"/>
      <fbc:geneProduct metaid="G_g5839" fbc:id="G_g5839" fbc:name="COBRAProtein5839" fbc:label="Leave_MtrunA17Chr6g0450211"/>
      <fbc:geneProduct metaid="G_g5840" fbc:id="G_g5840" fbc:name="COBRAProtein5840" fbc:label="Leave_MtrunA17Chr6g0450601"/>
      <fbc:geneProduct metaid="G_g5841" fbc:id="G_g5841" fbc:name="COBRAProtein5841" fbc:label="Leave_MtrunA17Chr6g0450641"/>
      <fbc:geneProduct metaid="G_g5842" fbc:id="G_g5842" fbc:name="COBRAProtein5842" fbc:label="Leave_MtrunA17Chr6g0450801"/>
      <fbc:geneProduct metaid="G_g5843" fbc:id="G_g5843" fbc:name="COBRAProtein5843" fbc:label="Leave_MtrunA17Chr6g0450811"/>
      <fbc:geneProduct metaid="G_g5844" fbc:id="G_g5844" fbc:name="COBRAProtein5844" fbc:label="Leave_MtrunA17Chr6g0450821"/>
      <fbc:geneProduct metaid="G_g5845" fbc:id="G_g5845" fbc:name="COBRAProtein5845" fbc:label="Leave_MtrunA17Chr6g0451411"/>
      <fbc:geneProduct metaid="G_g5846" fbc:id="G_g5846" fbc:name="COBRAProtein5846" fbc:label="Leave_MtrunA17Chr6g0451921"/>
      <fbc:geneProduct metaid="G_g5847" fbc:id="G_g5847" fbc:name="COBRAProtein5847" fbc:label="Leave_MtrunA17Chr6g0452201"/>
      <fbc:geneProduct metaid="G_g5848" fbc:id="G_g5848" fbc:name="COBRAProtein5848" fbc:label="Leave_MtrunA17Chr6g0452711"/>
      <fbc:geneProduct metaid="G_g5849" fbc:id="G_g5849" fbc:name="COBRAProtein5849" fbc:label="Leave_MtrunA17Chr6g0452721"/>
      <fbc:geneProduct metaid="G_g5850" fbc:id="G_g5850" fbc:name="COBRAProtein5850" fbc:label="Leave_MtrunA17Chr6g0453261"/>
      <fbc:geneProduct metaid="G_g5851" fbc:id="G_g5851" fbc:name="COBRAProtein5851" fbc:label="Leave_MtrunA17Chr6g0453271"/>
      <fbc:geneProduct metaid="G_g5852" fbc:id="G_g5852" fbc:name="COBRAProtein5852" fbc:label="Leave_MtrunA17Chr6g0453481"/>
      <fbc:geneProduct metaid="G_g5853" fbc:id="G_g5853" fbc:name="COBRAProtein5853" fbc:label="Leave_MtrunA17Chr6g0453931"/>
      <fbc:geneProduct metaid="G_g5854" fbc:id="G_g5854" fbc:name="COBRAProtein5854" fbc:label="Leave_MtrunA17Chr6g0454161"/>
      <fbc:geneProduct metaid="G_g5855" fbc:id="G_g5855" fbc:name="COBRAProtein5855" fbc:label="Leave_MtrunA17Chr6g0454401"/>
      <fbc:geneProduct metaid="G_g5856" fbc:id="G_g5856" fbc:name="COBRAProtein5856" fbc:label="Leave_MtrunA17Chr6g0454411"/>
      <fbc:geneProduct metaid="G_g5857" fbc:id="G_g5857" fbc:name="COBRAProtein5857" fbc:label="Leave_MtrunA17Chr6g0454551"/>
      <fbc:geneProduct metaid="G_g5858" fbc:id="G_g5858" fbc:name="COBRAProtein5858" fbc:label="Leave_MtrunA17Chr6g0455091"/>
      <fbc:geneProduct metaid="G_g5859" fbc:id="G_g5859" fbc:name="COBRAProtein5859" fbc:label="Leave_MtrunA17Chr6g0456021"/>
      <fbc:geneProduct metaid="G_g5860" fbc:id="G_g5860" fbc:name="COBRAProtein5860" fbc:label="Leave_MtrunA17Chr6g0456031"/>
      <fbc:geneProduct metaid="G_g5861" fbc:id="G_g5861" fbc:name="COBRAProtein5861" fbc:label="Leave_MtrunA17Chr6g0456081"/>
      <fbc:geneProduct metaid="G_g5862" fbc:id="G_g5862" fbc:name="COBRAProtein5862" fbc:label="Leave_MtrunA17Chr6g0456091"/>
      <fbc:geneProduct metaid="G_g5863" fbc:id="G_g5863" fbc:name="COBRAProtein5863" fbc:label="Leave_MtrunA17Chr6g0456381"/>
      <fbc:geneProduct metaid="G_g5864" fbc:id="G_g5864" fbc:name="COBRAProtein5864" fbc:label="Leave_MtrunA17Chr6g0456391"/>
      <fbc:geneProduct metaid="G_g5865" fbc:id="G_g5865" fbc:name="COBRAProtein5865" fbc:label="Leave_MtrunA17Chr6g0456401"/>
      <fbc:geneProduct metaid="G_g5866" fbc:id="G_g5866" fbc:name="COBRAProtein5866" fbc:label="Leave_MtrunA17Chr6g0456431"/>
      <fbc:geneProduct metaid="G_g5867" fbc:id="G_g5867" fbc:name="COBRAProtein5867" fbc:label="Leave_MtrunA17Chr6g0457461"/>
      <fbc:geneProduct metaid="G_g5868" fbc:id="G_g5868" fbc:name="COBRAProtein5868" fbc:label="Leave_MtrunA17Chr6g0457471"/>
      <fbc:geneProduct metaid="G_g5869" fbc:id="G_g5869" fbc:name="COBRAProtein5869" fbc:label="Leave_MtrunA17Chr6g0457691"/>
      <fbc:geneProduct metaid="G_g5870" fbc:id="G_g5870" fbc:name="COBRAProtein5870" fbc:label="Leave_MtrunA17Chr6g0458181"/>
      <fbc:geneProduct metaid="G_g5871" fbc:id="G_g5871" fbc:name="COBRAProtein5871" fbc:label="Leave_MtrunA17Chr6g0458861"/>
      <fbc:geneProduct metaid="G_g5872" fbc:id="G_g5872" fbc:name="COBRAProtein5872" fbc:label="Leave_MtrunA17Chr6g0458971"/>
      <fbc:geneProduct metaid="G_g5873" fbc:id="G_g5873" fbc:name="COBRAProtein5873" fbc:label="Leave_MtrunA17Chr6g0459641"/>
      <fbc:geneProduct metaid="G_g5874" fbc:id="G_g5874" fbc:name="COBRAProtein5874" fbc:label="Leave_MtrunA17Chr6g0460791"/>
      <fbc:geneProduct metaid="G_g5875" fbc:id="G_g5875" fbc:name="COBRAProtein5875" fbc:label="Leave_MtrunA17Chr6g0460871"/>
      <fbc:geneProduct metaid="G_g5876" fbc:id="G_g5876" fbc:name="COBRAProtein5876" fbc:label="Leave_MtrunA17Chr6g0461151"/>
      <fbc:geneProduct metaid="G_g5877" fbc:id="G_g5877" fbc:name="COBRAProtein5877" fbc:label="Leave_MtrunA17Chr6g0461461"/>
      <fbc:geneProduct metaid="G_g5878" fbc:id="G_g5878" fbc:name="COBRAProtein5878" fbc:label="Leave_MtrunA17Chr6g0461471"/>
      <fbc:geneProduct metaid="G_g5879" fbc:id="G_g5879" fbc:name="COBRAProtein5879" fbc:label="Leave_MtrunA17Chr6g0461511"/>
      <fbc:geneProduct metaid="G_g5880" fbc:id="G_g5880" fbc:name="COBRAProtein5880" fbc:label="Leave_MtrunA17Chr6g0461951"/>
      <fbc:geneProduct metaid="G_g5881" fbc:id="G_g5881" fbc:name="COBRAProtein5881" fbc:label="Leave_MtrunA17Chr6g0462401"/>
      <fbc:geneProduct metaid="G_g5882" fbc:id="G_g5882" fbc:name="COBRAProtein5882" fbc:label="Leave_MtrunA17Chr6g0462411"/>
      <fbc:geneProduct metaid="G_g5883" fbc:id="G_g5883" fbc:name="COBRAProtein5883" fbc:label="Leave_MtrunA17Chr6g0462441"/>
      <fbc:geneProduct metaid="G_g5884" fbc:id="G_g5884" fbc:name="COBRAProtein5884" fbc:label="Leave_MtrunA17Chr6g0462501"/>
      <fbc:geneProduct metaid="G_g5885" fbc:id="G_g5885" fbc:name="COBRAProtein5885" fbc:label="Leave_MtrunA17Chr6g0463101"/>
      <fbc:geneProduct metaid="G_g5886" fbc:id="G_g5886" fbc:name="COBRAProtein5886" fbc:label="Leave_MtrunA17Chr6g0463901"/>
      <fbc:geneProduct metaid="G_g5887" fbc:id="G_g5887" fbc:name="COBRAProtein5887" fbc:label="Leave_MtrunA17Chr6g0468981"/>
      <fbc:geneProduct metaid="G_g5888" fbc:id="G_g5888" fbc:name="COBRAProtein5888" fbc:label="Leave_MtrunA17Chr6g0470001"/>
      <fbc:geneProduct metaid="G_g5889" fbc:id="G_g5889" fbc:name="COBRAProtein5889" fbc:label="Leave_MtrunA17Chr6g0470231"/>
      <fbc:geneProduct metaid="G_g5890" fbc:id="G_g5890" fbc:name="COBRAProtein5890" fbc:label="Leave_MtrunA17Chr6g0470731"/>
      <fbc:geneProduct metaid="G_g5891" fbc:id="G_g5891" fbc:name="COBRAProtein5891" fbc:label="Leave_MtrunA17Chr6g0471351"/>
      <fbc:geneProduct metaid="G_g5892" fbc:id="G_g5892" fbc:name="COBRAProtein5892" fbc:label="Leave_MtrunA17Chr6g0474141"/>
      <fbc:geneProduct metaid="G_g5893" fbc:id="G_g5893" fbc:name="COBRAProtein5893" fbc:label="Leave_MtrunA17Chr6g0474301"/>
      <fbc:geneProduct metaid="G_g5894" fbc:id="G_g5894" fbc:name="COBRAProtein5894" fbc:label="Leave_MtrunA17Chr6g0474311"/>
      <fbc:geneProduct metaid="G_g5895" fbc:id="G_g5895" fbc:name="COBRAProtein5895" fbc:label="Leave_MtrunA17Chr6g0474331"/>
      <fbc:geneProduct metaid="G_g5896" fbc:id="G_g5896" fbc:name="COBRAProtein5896" fbc:label="Leave_MtrunA17Chr6g0476311"/>
      <fbc:geneProduct metaid="G_g5897" fbc:id="G_g5897" fbc:name="COBRAProtein5897" fbc:label="Leave_MtrunA17Chr6g0478081"/>
      <fbc:geneProduct metaid="G_g5898" fbc:id="G_g5898" fbc:name="COBRAProtein5898" fbc:label="Leave_MtrunA17Chr6g0479141"/>
      <fbc:geneProduct metaid="G_g5899" fbc:id="G_g5899" fbc:name="COBRAProtein5899" fbc:label="Leave_MtrunA17Chr6g0479561"/>
      <fbc:geneProduct metaid="G_g5900" fbc:id="G_g5900" fbc:name="COBRAProtein5900" fbc:label="Leave_MtrunA17Chr6g0479571"/>
      <fbc:geneProduct metaid="G_g5901" fbc:id="G_g5901" fbc:name="COBRAProtein5901" fbc:label="Leave_MtrunA17Chr6g0480631"/>
      <fbc:geneProduct metaid="G_g5902" fbc:id="G_g5902" fbc:name="COBRAProtein5902" fbc:label="Leave_MtrunA17Chr6g0481671"/>
      <fbc:geneProduct metaid="G_g5903" fbc:id="G_g5903" fbc:name="COBRAProtein5903" fbc:label="Leave_MtrunA17Chr6g0481761"/>
      <fbc:geneProduct metaid="G_g5904" fbc:id="G_g5904" fbc:name="COBRAProtein5904" fbc:label="Leave_MtrunA17Chr6g0482291"/>
      <fbc:geneProduct metaid="G_g5905" fbc:id="G_g5905" fbc:name="COBRAProtein5905" fbc:label="Leave_MtrunA17Chr6g0485301"/>
      <fbc:geneProduct metaid="G_g5906" fbc:id="G_g5906" fbc:name="COBRAProtein5906" fbc:label="Leave_MtrunA17Chr6g0487061"/>
      <fbc:geneProduct metaid="G_g5907" fbc:id="G_g5907" fbc:name="COBRAProtein5907" fbc:label="Leave_MtrunA17Chr6g0487071"/>
      <fbc:geneProduct metaid="G_g5908" fbc:id="G_g5908" fbc:name="COBRAProtein5908" fbc:label="Leave_MtrunA17Chr6g0487421"/>
      <fbc:geneProduct metaid="G_g5909" fbc:id="G_g5909" fbc:name="COBRAProtein5909" fbc:label="Leave_MtrunA17Chr6g0487461"/>
      <fbc:geneProduct metaid="G_g5910" fbc:id="G_g5910" fbc:name="COBRAProtein5910" fbc:label="Leave_MtrunA17Chr6g0487981"/>
      <fbc:geneProduct metaid="G_g5911" fbc:id="G_g5911" fbc:name="COBRAProtein5911" fbc:label="Leave_MtrunA17Chr6g0488531"/>
      <fbc:geneProduct metaid="G_g5912" fbc:id="G_g5912" fbc:name="COBRAProtein5912" fbc:label="Leave_MtrunA17Chr7R0042170"/>
      <fbc:geneProduct metaid="G_g5913" fbc:id="G_g5913" fbc:name="COBRAProtein5913" fbc:label="Leave_MtrunA17Chr7R0293390"/>
      <fbc:geneProduct metaid="G_g5914" fbc:id="G_g5914" fbc:name="COBRAProtein5914" fbc:label="Leave_MtrunA17Chr7R0297360"/>
      <fbc:geneProduct metaid="G_g5915" fbc:id="G_g5915" fbc:name="COBRAProtein5915" fbc:label="Leave_MtrunA17Chr7R0314100"/>
      <fbc:geneProduct metaid="G_g5916" fbc:id="G_g5916" fbc:name="COBRAProtein5916" fbc:label="Leave_MtrunA17Chr7R0324710"/>
      <fbc:geneProduct metaid="G_g5917" fbc:id="G_g5917" fbc:name="COBRAProtein5917" fbc:label="Leave_MtrunA17Chr7R0324720"/>
      <fbc:geneProduct metaid="G_g5918" fbc:id="G_g5918" fbc:name="COBRAProtein5918" fbc:label="Leave_MtrunA17Chr7R0324750"/>
      <fbc:geneProduct metaid="G_g5919" fbc:id="G_g5919" fbc:name="COBRAProtein5919" fbc:label="Leave_MtrunA17Chr7R0324880"/>
      <fbc:geneProduct metaid="G_g5920" fbc:id="G_g5920" fbc:name="COBRAProtein5920" fbc:label="Leave_MtrunA17Chr7R0325150"/>
      <fbc:geneProduct metaid="G_g5921" fbc:id="G_g5921" fbc:name="COBRAProtein5921" fbc:label="Leave_MtrunA17Chr7R0333240"/>
      <fbc:geneProduct metaid="G_g5922" fbc:id="G_g5922" fbc:name="COBRAProtein5922" fbc:label="Leave_MtrunA17Chr7g0214101"/>
      <fbc:geneProduct metaid="G_g5923" fbc:id="G_g5923" fbc:name="COBRAProtein5923" fbc:label="Leave_MtrunA17Chr7g0214651"/>
      <fbc:geneProduct metaid="G_g5924" fbc:id="G_g5924" fbc:name="COBRAProtein5924" fbc:label="Leave_MtrunA17Chr7g0214721"/>
      <fbc:geneProduct metaid="G_g5925" fbc:id="G_g5925" fbc:name="COBRAProtein5925" fbc:label="Leave_MtrunA17Chr7g0214741"/>
      <fbc:geneProduct metaid="G_g5926" fbc:id="G_g5926" fbc:name="COBRAProtein5926" fbc:label="Leave_MtrunA17Chr7g0214821"/>
      <fbc:geneProduct metaid="G_g5927" fbc:id="G_g5927" fbc:name="COBRAProtein5927" fbc:label="Leave_MtrunA17Chr7g0214911"/>
      <fbc:geneProduct metaid="G_g5928" fbc:id="G_g5928" fbc:name="COBRAProtein5928" fbc:label="Leave_MtrunA17Chr7g0215381"/>
      <fbc:geneProduct metaid="G_g5929" fbc:id="G_g5929" fbc:name="COBRAProtein5929" fbc:label="Leave_MtrunA17Chr7g0215421"/>
      <fbc:geneProduct metaid="G_g5930" fbc:id="G_g5930" fbc:name="COBRAProtein5930" fbc:label="Leave_MtrunA17Chr7g0215431"/>
      <fbc:geneProduct metaid="G_g5931" fbc:id="G_g5931" fbc:name="COBRAProtein5931" fbc:label="Leave_MtrunA17Chr7g0215521"/>
      <fbc:geneProduct metaid="G_g5932" fbc:id="G_g5932" fbc:name="COBRAProtein5932" fbc:label="Leave_MtrunA17Chr7g0216531"/>
      <fbc:geneProduct metaid="G_g5933" fbc:id="G_g5933" fbc:name="COBRAProtein5933" fbc:label="Leave_MtrunA17Chr7g0217761"/>
      <fbc:geneProduct metaid="G_g5934" fbc:id="G_g5934" fbc:name="COBRAProtein5934" fbc:label="Leave_MtrunA17Chr7g0218231"/>
      <fbc:geneProduct metaid="G_g5935" fbc:id="G_g5935" fbc:name="COBRAProtein5935" fbc:label="Leave_MtrunA17Chr7g0218241"/>
      <fbc:geneProduct metaid="G_g5936" fbc:id="G_g5936" fbc:name="COBRAProtein5936" fbc:label="Leave_MtrunA17Chr7g0218271"/>
      <fbc:geneProduct metaid="G_g5937" fbc:id="G_g5937" fbc:name="COBRAProtein5937" fbc:label="Leave_MtrunA17Chr7g0218611"/>
      <fbc:geneProduct metaid="G_g5938" fbc:id="G_g5938" fbc:name="COBRAProtein5938" fbc:label="Leave_MtrunA17Chr7g0218701"/>
      <fbc:geneProduct metaid="G_g5939" fbc:id="G_g5939" fbc:name="COBRAProtein5939" fbc:label="Leave_MtrunA17Chr7g0218731"/>
      <fbc:geneProduct metaid="G_g5940" fbc:id="G_g5940" fbc:name="COBRAProtein5940" fbc:label="Leave_MtrunA17Chr7g0219331"/>
      <fbc:geneProduct metaid="G_g5941" fbc:id="G_g5941" fbc:name="COBRAProtein5941" fbc:label="Leave_MtrunA17Chr7g0220391"/>
      <fbc:geneProduct metaid="G_g5942" fbc:id="G_g5942" fbc:name="COBRAProtein5942" fbc:label="Leave_MtrunA17Chr7g0220581"/>
      <fbc:geneProduct metaid="G_g5943" fbc:id="G_g5943" fbc:name="COBRAProtein5943" fbc:label="Leave_MtrunA17Chr7g0221391"/>
      <fbc:geneProduct metaid="G_g5944" fbc:id="G_g5944" fbc:name="COBRAProtein5944" fbc:label="Leave_MtrunA17Chr7g0222101"/>
      <fbc:geneProduct metaid="G_g5945" fbc:id="G_g5945" fbc:name="COBRAProtein5945" fbc:label="Leave_MtrunA17Chr7g0222441"/>
      <fbc:geneProduct metaid="G_g5946" fbc:id="G_g5946" fbc:name="COBRAProtein5946" fbc:label="Leave_MtrunA17Chr7g0222951"/>
      <fbc:geneProduct metaid="G_g5947" fbc:id="G_g5947" fbc:name="COBRAProtein5947" fbc:label="Leave_MtrunA17Chr7g0223241"/>
      <fbc:geneProduct metaid="G_g5948" fbc:id="G_g5948" fbc:name="COBRAProtein5948" fbc:label="Leave_MtrunA17Chr7g0225211"/>
      <fbc:geneProduct metaid="G_g5949" fbc:id="G_g5949" fbc:name="COBRAProtein5949" fbc:label="Leave_MtrunA17Chr7g0225401"/>
      <fbc:geneProduct metaid="G_g5950" fbc:id="G_g5950" fbc:name="COBRAProtein5950" fbc:label="Leave_MtrunA17Chr7g0225691"/>
      <fbc:geneProduct metaid="G_g5951" fbc:id="G_g5951" fbc:name="COBRAProtein5951" fbc:label="Leave_MtrunA17Chr7g0225861"/>
      <fbc:geneProduct metaid="G_g5952" fbc:id="G_g5952" fbc:name="COBRAProtein5952" fbc:label="Leave_MtrunA17Chr7g0226261"/>
      <fbc:geneProduct metaid="G_g5953" fbc:id="G_g5953" fbc:name="COBRAProtein5953" fbc:label="Leave_MtrunA17Chr7g0226541"/>
      <fbc:geneProduct metaid="G_g5954" fbc:id="G_g5954" fbc:name="COBRAProtein5954" fbc:label="Leave_MtrunA17Chr7g0226891"/>
      <fbc:geneProduct metaid="G_g5955" fbc:id="G_g5955" fbc:name="COBRAProtein5955" fbc:label="Leave_MtrunA17Chr7g0227151"/>
      <fbc:geneProduct metaid="G_g5956" fbc:id="G_g5956" fbc:name="COBRAProtein5956" fbc:label="Leave_MtrunA17Chr7g0228211"/>
      <fbc:geneProduct metaid="G_g5957" fbc:id="G_g5957" fbc:name="COBRAProtein5957" fbc:label="Leave_MtrunA17Chr7g0228591"/>
      <fbc:geneProduct metaid="G_g5958" fbc:id="G_g5958" fbc:name="COBRAProtein5958" fbc:label="Leave_MtrunA17Chr7g0230101"/>
      <fbc:geneProduct metaid="G_g5959" fbc:id="G_g5959" fbc:name="COBRAProtein5959" fbc:label="Leave_MtrunA17Chr7g0232021"/>
      <fbc:geneProduct metaid="G_g5960" fbc:id="G_g5960" fbc:name="COBRAProtein5960" fbc:label="Leave_MtrunA17Chr7g0232491"/>
      <fbc:geneProduct metaid="G_g5961" fbc:id="G_g5961" fbc:name="COBRAProtein5961" fbc:label="Leave_MtrunA17Chr7g0232961"/>
      <fbc:geneProduct metaid="G_g5962" fbc:id="G_g5962" fbc:name="COBRAProtein5962" fbc:label="Leave_MtrunA17Chr7g0233361"/>
      <fbc:geneProduct metaid="G_g5963" fbc:id="G_g5963" fbc:name="COBRAProtein5963" fbc:label="Leave_MtrunA17Chr7g0234301"/>
      <fbc:geneProduct metaid="G_g5964" fbc:id="G_g5964" fbc:name="COBRAProtein5964" fbc:label="Leave_MtrunA17Chr7g0234681"/>
      <fbc:geneProduct metaid="G_g5965" fbc:id="G_g5965" fbc:name="COBRAProtein5965" fbc:label="Leave_MtrunA17Chr7g0235071"/>
      <fbc:geneProduct metaid="G_g5966" fbc:id="G_g5966" fbc:name="COBRAProtein5966" fbc:label="Leave_MtrunA17Chr7g0235531"/>
      <fbc:geneProduct metaid="G_g5967" fbc:id="G_g5967" fbc:name="COBRAProtein5967" fbc:label="Leave_MtrunA17Chr7g0235761"/>
      <fbc:geneProduct metaid="G_g5968" fbc:id="G_g5968" fbc:name="COBRAProtein5968" fbc:label="Leave_MtrunA17Chr7g0238121"/>
      <fbc:geneProduct metaid="G_g5969" fbc:id="G_g5969" fbc:name="COBRAProtein5969" fbc:label="Leave_MtrunA17Chr7g0238911"/>
      <fbc:geneProduct metaid="G_g5970" fbc:id="G_g5970" fbc:name="COBRAProtein5970" fbc:label="Leave_MtrunA17Chr7g0241651"/>
      <fbc:geneProduct metaid="G_g5971" fbc:id="G_g5971" fbc:name="COBRAProtein5971" fbc:label="Leave_MtrunA17Chr7g0242731"/>
      <fbc:geneProduct metaid="G_g5972" fbc:id="G_g5972" fbc:name="COBRAProtein5972" fbc:label="Leave_MtrunA17Chr7g0242831"/>
      <fbc:geneProduct metaid="G_g5973" fbc:id="G_g5973" fbc:name="COBRAProtein5973" fbc:label="Leave_MtrunA17Chr7g0242961"/>
      <fbc:geneProduct metaid="G_g5974" fbc:id="G_g5974" fbc:name="COBRAProtein5974" fbc:label="Leave_MtrunA17Chr7g0244401"/>
      <fbc:geneProduct metaid="G_g5975" fbc:id="G_g5975" fbc:name="COBRAProtein5975" fbc:label="Leave_MtrunA17Chr7g0245561"/>
      <fbc:geneProduct metaid="G_g5976" fbc:id="G_g5976" fbc:name="COBRAProtein5976" fbc:label="Leave_MtrunA17Chr7g0245851"/>
      <fbc:geneProduct metaid="G_g5977" fbc:id="G_g5977" fbc:name="COBRAProtein5977" fbc:label="Leave_MtrunA17Chr7g0245941"/>
      <fbc:geneProduct metaid="G_g5978" fbc:id="G_g5978" fbc:name="COBRAProtein5978" fbc:label="Leave_MtrunA17Chr7g0246361"/>
      <fbc:geneProduct metaid="G_g5979" fbc:id="G_g5979" fbc:name="COBRAProtein5979" fbc:label="Leave_MtrunA17Chr7g0246411"/>
      <fbc:geneProduct metaid="G_g5980" fbc:id="G_g5980" fbc:name="COBRAProtein5980" fbc:label="Leave_MtrunA17Chr7g0246421"/>
      <fbc:geneProduct metaid="G_g5981" fbc:id="G_g5981" fbc:name="COBRAProtein5981" fbc:label="Leave_MtrunA17Chr7g0246481"/>
      <fbc:geneProduct metaid="G_g5982" fbc:id="G_g5982" fbc:name="COBRAProtein5982" fbc:label="Leave_MtrunA17Chr7g0246961"/>
      <fbc:geneProduct metaid="G_g5983" fbc:id="G_g5983" fbc:name="COBRAProtein5983" fbc:label="Leave_MtrunA17Chr7g0247001"/>
      <fbc:geneProduct metaid="G_g5984" fbc:id="G_g5984" fbc:name="COBRAProtein5984" fbc:label="Leave_MtrunA17Chr7g0247051"/>
      <fbc:geneProduct metaid="G_g5985" fbc:id="G_g5985" fbc:name="COBRAProtein5985" fbc:label="Leave_MtrunA17Chr7g0247631"/>
      <fbc:geneProduct metaid="G_g5986" fbc:id="G_g5986" fbc:name="COBRAProtein5986" fbc:label="Leave_MtrunA17Chr7g0248021"/>
      <fbc:geneProduct metaid="G_g5987" fbc:id="G_g5987" fbc:name="COBRAProtein5987" fbc:label="Leave_MtrunA17Chr7g0249081"/>
      <fbc:geneProduct metaid="G_g5988" fbc:id="G_g5988" fbc:name="COBRAProtein5988" fbc:label="Leave_MtrunA17Chr7g0249351"/>
      <fbc:geneProduct metaid="G_g5989" fbc:id="G_g5989" fbc:name="COBRAProtein5989" fbc:label="Leave_MtrunA17Chr7g0249511"/>
      <fbc:geneProduct metaid="G_g5990" fbc:id="G_g5990" fbc:name="COBRAProtein5990" fbc:label="Leave_MtrunA17Chr7g0249651"/>
      <fbc:geneProduct metaid="G_g5991" fbc:id="G_g5991" fbc:name="COBRAProtein5991" fbc:label="Leave_MtrunA17Chr7g0252051"/>
      <fbc:geneProduct metaid="G_g5992" fbc:id="G_g5992" fbc:name="COBRAProtein5992" fbc:label="Leave_MtrunA17Chr7g0252441"/>
      <fbc:geneProduct metaid="G_g5993" fbc:id="G_g5993" fbc:name="COBRAProtein5993" fbc:label="Leave_MtrunA17Chr7g0252641"/>
      <fbc:geneProduct metaid="G_g5994" fbc:id="G_g5994" fbc:name="COBRAProtein5994" fbc:label="Leave_MtrunA17Chr7g0252691"/>
      <fbc:geneProduct metaid="G_g5995" fbc:id="G_g5995" fbc:name="COBRAProtein5995" fbc:label="Leave_MtrunA17Chr7g0252781"/>
      <fbc:geneProduct metaid="G_g5996" fbc:id="G_g5996" fbc:name="COBRAProtein5996" fbc:label="Leave_MtrunA17Chr7g0253221"/>
      <fbc:geneProduct metaid="G_g5997" fbc:id="G_g5997" fbc:name="COBRAProtein5997" fbc:label="Leave_MtrunA17Chr7g0253311"/>
      <fbc:geneProduct metaid="G_g5998" fbc:id="G_g5998" fbc:name="COBRAProtein5998" fbc:label="Leave_MtrunA17Chr7g0253331"/>
      <fbc:geneProduct metaid="G_g5999" fbc:id="G_g5999" fbc:name="COBRAProtein5999" fbc:label="Leave_MtrunA17Chr7g0253781"/>
      <fbc:geneProduct metaid="G_g6000" fbc:id="G_g6000" fbc:name="COBRAProtein6000" fbc:label="Leave_MtrunA17Chr7g0254121"/>
      <fbc:geneProduct metaid="G_g6001" fbc:id="G_g6001" fbc:name="COBRAProtein6001" fbc:label="Leave_MtrunA17Chr7g0254401"/>
      <fbc:geneProduct metaid="G_g6002" fbc:id="G_g6002" fbc:name="COBRAProtein6002" fbc:label="Leave_MtrunA17Chr7g0254691"/>
      <fbc:geneProduct metaid="G_g6003" fbc:id="G_g6003" fbc:name="COBRAProtein6003" fbc:label="Leave_MtrunA17Chr7g0255461"/>
      <fbc:geneProduct metaid="G_g6004" fbc:id="G_g6004" fbc:name="COBRAProtein6004" fbc:label="Leave_MtrunA17Chr7g0255931"/>
      <fbc:geneProduct metaid="G_g6005" fbc:id="G_g6005" fbc:name="COBRAProtein6005" fbc:label="Leave_MtrunA17Chr7g0256301"/>
      <fbc:geneProduct metaid="G_g6006" fbc:id="G_g6006" fbc:name="COBRAProtein6006" fbc:label="Leave_MtrunA17Chr7g0256641"/>
      <fbc:geneProduct metaid="G_g6007" fbc:id="G_g6007" fbc:name="COBRAProtein6007" fbc:label="Leave_MtrunA17Chr7g0257111"/>
      <fbc:geneProduct metaid="G_g6008" fbc:id="G_g6008" fbc:name="COBRAProtein6008" fbc:label="Leave_MtrunA17Chr7g0257731"/>
      <fbc:geneProduct metaid="G_g6009" fbc:id="G_g6009" fbc:name="COBRAProtein6009" fbc:label="Leave_MtrunA17Chr7g0257741"/>
      <fbc:geneProduct metaid="G_g6010" fbc:id="G_g6010" fbc:name="COBRAProtein6010" fbc:label="Leave_MtrunA17Chr7g0257781"/>
      <fbc:geneProduct metaid="G_g6011" fbc:id="G_g6011" fbc:name="COBRAProtein6011" fbc:label="Leave_MtrunA17Chr7g0257961"/>
      <fbc:geneProduct metaid="G_g6012" fbc:id="G_g6012" fbc:name="COBRAProtein6012" fbc:label="Leave_MtrunA17Chr7g0257971"/>
      <fbc:geneProduct metaid="G_g6013" fbc:id="G_g6013" fbc:name="COBRAProtein6013" fbc:label="Leave_MtrunA17Chr7g0257981"/>
      <fbc:geneProduct metaid="G_g6014" fbc:id="G_g6014" fbc:name="COBRAProtein6014" fbc:label="Leave_MtrunA17Chr7g0257991"/>
      <fbc:geneProduct metaid="G_g6015" fbc:id="G_g6015" fbc:name="COBRAProtein6015" fbc:label="Leave_MtrunA17Chr7g0258371"/>
      <fbc:geneProduct metaid="G_g6016" fbc:id="G_g6016" fbc:name="COBRAProtein6016" fbc:label="Leave_MtrunA17Chr7g0259601"/>
      <fbc:geneProduct metaid="G_g6017" fbc:id="G_g6017" fbc:name="COBRAProtein6017" fbc:label="Leave_MtrunA17Chr7g0259611"/>
      <fbc:geneProduct metaid="G_g6018" fbc:id="G_g6018" fbc:name="COBRAProtein6018" fbc:label="Leave_MtrunA17Chr7g0260091"/>
      <fbc:geneProduct metaid="G_g6019" fbc:id="G_g6019" fbc:name="COBRAProtein6019" fbc:label="Leave_MtrunA17Chr7g0260611"/>
      <fbc:geneProduct metaid="G_g6020" fbc:id="G_g6020" fbc:name="COBRAProtein6020" fbc:label="Leave_MtrunA17Chr7g0263141"/>
      <fbc:geneProduct metaid="G_g6021" fbc:id="G_g6021" fbc:name="COBRAProtein6021" fbc:label="Leave_MtrunA17Chr7g0263401"/>
      <fbc:geneProduct metaid="G_g6022" fbc:id="G_g6022" fbc:name="COBRAProtein6022" fbc:label="Leave_MtrunA17Chr7g0263541"/>
      <fbc:geneProduct metaid="G_g6023" fbc:id="G_g6023" fbc:name="COBRAProtein6023" fbc:label="Leave_MtrunA17Chr7g0263711"/>
      <fbc:geneProduct metaid="G_g6024" fbc:id="G_g6024" fbc:name="COBRAProtein6024" fbc:label="Leave_MtrunA17Chr7g0263951"/>
      <fbc:geneProduct metaid="G_g6025" fbc:id="G_g6025" fbc:name="COBRAProtein6025" fbc:label="Leave_MtrunA17Chr7g0263961"/>
      <fbc:geneProduct metaid="G_g6026" fbc:id="G_g6026" fbc:name="COBRAProtein6026" fbc:label="Leave_MtrunA17Chr7g0264101"/>
      <fbc:geneProduct metaid="G_g6027" fbc:id="G_g6027" fbc:name="COBRAProtein6027" fbc:label="Leave_MtrunA17Chr7g0264341"/>
      <fbc:geneProduct metaid="G_g6028" fbc:id="G_g6028" fbc:name="COBRAProtein6028" fbc:label="Leave_MtrunA17Chr7g0264351"/>
      <fbc:geneProduct metaid="G_g6029" fbc:id="G_g6029" fbc:name="COBRAProtein6029" fbc:label="Leave_MtrunA17Chr7g0264611"/>
      <fbc:geneProduct metaid="G_g6030" fbc:id="G_g6030" fbc:name="COBRAProtein6030" fbc:label="Leave_MtrunA17Chr7g0264651"/>
      <fbc:geneProduct metaid="G_g6031" fbc:id="G_g6031" fbc:name="COBRAProtein6031" fbc:label="Leave_MtrunA17Chr7g0264711"/>
      <fbc:geneProduct metaid="G_g6032" fbc:id="G_g6032" fbc:name="COBRAProtein6032" fbc:label="Leave_MtrunA17Chr7g0264911"/>
      <fbc:geneProduct metaid="G_g6033" fbc:id="G_g6033" fbc:name="COBRAProtein6033" fbc:label="Leave_MtrunA17Chr7g0264921"/>
      <fbc:geneProduct metaid="G_g6034" fbc:id="G_g6034" fbc:name="COBRAProtein6034" fbc:label="Leave_MtrunA17Chr7g0264951"/>
      <fbc:geneProduct metaid="G_g6035" fbc:id="G_g6035" fbc:name="COBRAProtein6035" fbc:label="Leave_MtrunA17Chr7g0265591"/>
      <fbc:geneProduct metaid="G_g6036" fbc:id="G_g6036" fbc:name="COBRAProtein6036" fbc:label="Leave_MtrunA17Chr7g0265641"/>
      <fbc:geneProduct metaid="G_g6037" fbc:id="G_g6037" fbc:name="COBRAProtein6037" fbc:label="Leave_MtrunA17Chr7g0265651"/>
      <fbc:geneProduct metaid="G_g6038" fbc:id="G_g6038" fbc:name="COBRAProtein6038" fbc:label="Leave_MtrunA17Chr7g0265741"/>
      <fbc:geneProduct metaid="G_g6039" fbc:id="G_g6039" fbc:name="COBRAProtein6039" fbc:label="Leave_MtrunA17Chr7g0265811"/>
      <fbc:geneProduct metaid="G_g6040" fbc:id="G_g6040" fbc:name="COBRAProtein6040" fbc:label="Leave_MtrunA17Chr7g0265941"/>
      <fbc:geneProduct metaid="G_g6041" fbc:id="G_g6041" fbc:name="COBRAProtein6041" fbc:label="Leave_MtrunA17Chr7g0266081"/>
      <fbc:geneProduct metaid="G_g6042" fbc:id="G_g6042" fbc:name="COBRAProtein6042" fbc:label="Leave_MtrunA17Chr7g0267001"/>
      <fbc:geneProduct metaid="G_g6043" fbc:id="G_g6043" fbc:name="COBRAProtein6043" fbc:label="Leave_MtrunA17Chr7g0267011"/>
      <fbc:geneProduct metaid="G_g6044" fbc:id="G_g6044" fbc:name="COBRAProtein6044" fbc:label="Leave_MtrunA17Chr7g0267651"/>
      <fbc:geneProduct metaid="G_g6045" fbc:id="G_g6045" fbc:name="COBRAProtein6045" fbc:label="Leave_MtrunA17Chr7g0267661"/>
      <fbc:geneProduct metaid="G_g6046" fbc:id="G_g6046" fbc:name="COBRAProtein6046" fbc:label="Leave_MtrunA17Chr7g0267691"/>
      <fbc:geneProduct metaid="G_g6047" fbc:id="G_g6047" fbc:name="COBRAProtein6047" fbc:label="Leave_MtrunA17Chr7g0267731"/>
      <fbc:geneProduct metaid="G_g6048" fbc:id="G_g6048" fbc:name="COBRAProtein6048" fbc:label="Leave_MtrunA17Chr7g0267911"/>
      <fbc:geneProduct metaid="G_g6049" fbc:id="G_g6049" fbc:name="COBRAProtein6049" fbc:label="Leave_MtrunA17Chr7g0267991"/>
      <fbc:geneProduct metaid="G_g6050" fbc:id="G_g6050" fbc:name="COBRAProtein6050" fbc:label="Leave_MtrunA17Chr7g0268351"/>
      <fbc:geneProduct metaid="G_g6051" fbc:id="G_g6051" fbc:name="COBRAProtein6051" fbc:label="Leave_MtrunA17Chr7g0268941"/>
      <fbc:geneProduct metaid="G_g6052" fbc:id="G_g6052" fbc:name="COBRAProtein6052" fbc:label="Leave_MtrunA17Chr7g0268951"/>
      <fbc:geneProduct metaid="G_g6053" fbc:id="G_g6053" fbc:name="COBRAProtein6053" fbc:label="Leave_MtrunA17Chr7g0268991"/>
      <fbc:geneProduct metaid="G_g6054" fbc:id="G_g6054" fbc:name="COBRAProtein6054" fbc:label="Leave_MtrunA17Chr7g0269231"/>
      <fbc:geneProduct metaid="G_g6055" fbc:id="G_g6055" fbc:name="COBRAProtein6055" fbc:label="Leave_MtrunA17Chr7g0269591"/>
      <fbc:geneProduct metaid="G_g6056" fbc:id="G_g6056" fbc:name="COBRAProtein6056" fbc:label="Leave_MtrunA17Chr7g0270181"/>
      <fbc:geneProduct metaid="G_g6057" fbc:id="G_g6057" fbc:name="COBRAProtein6057" fbc:label="Leave_MtrunA17Chr7g0270281"/>
      <fbc:geneProduct metaid="G_g6058" fbc:id="G_g6058" fbc:name="COBRAProtein6058" fbc:label="Leave_MtrunA17Chr7g0270441"/>
      <fbc:geneProduct metaid="G_g6059" fbc:id="G_g6059" fbc:name="COBRAProtein6059" fbc:label="Leave_MtrunA17Chr7g0270461"/>
      <fbc:geneProduct metaid="G_g6060" fbc:id="G_g6060" fbc:name="COBRAProtein6060" fbc:label="Leave_MtrunA17Chr7g0270471"/>
      <fbc:geneProduct metaid="G_g6061" fbc:id="G_g6061" fbc:name="COBRAProtein6061" fbc:label="Leave_MtrunA17Chr7g0270811"/>
      <fbc:geneProduct metaid="G_g6062" fbc:id="G_g6062" fbc:name="COBRAProtein6062" fbc:label="Leave_MtrunA17Chr7g0271011"/>
      <fbc:geneProduct metaid="G_g6063" fbc:id="G_g6063" fbc:name="COBRAProtein6063" fbc:label="Leave_MtrunA17Chr7g0271531"/>
      <fbc:geneProduct metaid="G_g6064" fbc:id="G_g6064" fbc:name="COBRAProtein6064" fbc:label="Leave_MtrunA17Chr7g0271581"/>
      <fbc:geneProduct metaid="G_g6065" fbc:id="G_g6065" fbc:name="COBRAProtein6065" fbc:label="Leave_MtrunA17Chr7g0273131"/>
      <fbc:geneProduct metaid="G_g6066" fbc:id="G_g6066" fbc:name="COBRAProtein6066" fbc:label="Leave_MtrunA17Chr7g0273151"/>
      <fbc:geneProduct metaid="G_g6067" fbc:id="G_g6067" fbc:name="COBRAProtein6067" fbc:label="Leave_MtrunA17Chr7g0273161"/>
      <fbc:geneProduct metaid="G_g6068" fbc:id="G_g6068" fbc:name="COBRAProtein6068" fbc:label="Leave_MtrunA17Chr7g0273671"/>
      <fbc:geneProduct metaid="G_g6069" fbc:id="G_g6069" fbc:name="COBRAProtein6069" fbc:label="Leave_MtrunA17Chr7g0273691"/>
      <fbc:geneProduct metaid="G_g6070" fbc:id="G_g6070" fbc:name="COBRAProtein6070" fbc:label="Leave_MtrunA17Chr7g0273701"/>
      <fbc:geneProduct metaid="G_g6071" fbc:id="G_g6071" fbc:name="COBRAProtein6071" fbc:label="Leave_MtrunA17Chr7g0273721"/>
      <fbc:geneProduct metaid="G_g6072" fbc:id="G_g6072" fbc:name="COBRAProtein6072" fbc:label="Leave_MtrunA17Chr7g0273731"/>
      <fbc:geneProduct metaid="G_g6073" fbc:id="G_g6073" fbc:name="COBRAProtein6073" fbc:label="Leave_MtrunA17Chr7g0273741"/>
      <fbc:geneProduct metaid="G_g6074" fbc:id="G_g6074" fbc:name="COBRAProtein6074" fbc:label="Leave_MtrunA17Chr7g0273781"/>
      <fbc:geneProduct metaid="G_g6075" fbc:id="G_g6075" fbc:name="COBRAProtein6075" fbc:label="Leave_MtrunA17Chr7g0273791"/>
      <fbc:geneProduct metaid="G_g6076" fbc:id="G_g6076" fbc:name="COBRAProtein6076" fbc:label="Leave_MtrunA17Chr7g0274131"/>
      <fbc:geneProduct metaid="G_g6077" fbc:id="G_g6077" fbc:name="COBRAProtein6077" fbc:label="Leave_MtrunA17Chr7g0275111"/>
      <fbc:geneProduct metaid="G_g6078" fbc:id="G_g6078" fbc:name="COBRAProtein6078" fbc:label="Leave_MtrunA17Chr7g0276021"/>
      <fbc:geneProduct metaid="G_g6079" fbc:id="G_g6079" fbc:name="COBRAProtein6079" fbc:label="Leave_MtrunA17Chr7g0276281"/>
      <fbc:geneProduct metaid="G_g6080" fbc:id="G_g6080" fbc:name="COBRAProtein6080" fbc:label="Leave_MtrunA17Chr7g0276401"/>
      <fbc:geneProduct metaid="G_g6081" fbc:id="G_g6081" fbc:name="COBRAProtein6081" fbc:label="Leave_MtrunA17Chr7g0276411"/>
      <fbc:geneProduct metaid="G_g6082" fbc:id="G_g6082" fbc:name="COBRAProtein6082" fbc:label="Leave_MtrunA17Chr7g0276441"/>
      <fbc:geneProduct metaid="G_g6083" fbc:id="G_g6083" fbc:name="COBRAProtein6083" fbc:label="Leave_MtrunA17Chr7g0276551"/>
      <fbc:geneProduct metaid="G_g6084" fbc:id="G_g6084" fbc:name="COBRAProtein6084" fbc:label="Leave_MtrunA17Chr8R0082170"/>
      <fbc:geneProduct metaid="G_g6085" fbc:id="G_g6085" fbc:name="COBRAProtein6085" fbc:label="Leave_MtrunA17Chr8R0082390"/>
      <fbc:geneProduct metaid="G_g6086" fbc:id="G_g6086" fbc:name="COBRAProtein6086" fbc:label="Leave_MtrunA17Chr8R0245280"/>
      <fbc:geneProduct metaid="G_g6087" fbc:id="G_g6087" fbc:name="COBRAProtein6087" fbc:label="Leave_MtrunA17Chr8g0334691"/>
      <fbc:geneProduct metaid="G_g6088" fbc:id="G_g6088" fbc:name="COBRAProtein6088" fbc:label="Leave_MtrunA17Chr8g0335451"/>
      <fbc:geneProduct metaid="G_g6089" fbc:id="G_g6089" fbc:name="COBRAProtein6089" fbc:label="Leave_MtrunA17Chr8g0335791"/>
      <fbc:geneProduct metaid="G_g6090" fbc:id="G_g6090" fbc:name="COBRAProtein6090" fbc:label="Leave_MtrunA17Chr8g0335841"/>
      <fbc:geneProduct metaid="G_g6091" fbc:id="G_g6091" fbc:name="COBRAProtein6091" fbc:label="Leave_MtrunA17Chr8g0335861"/>
      <fbc:geneProduct metaid="G_g6092" fbc:id="G_g6092" fbc:name="COBRAProtein6092" fbc:label="Leave_MtrunA17Chr8g0336231"/>
      <fbc:geneProduct metaid="G_g6093" fbc:id="G_g6093" fbc:name="COBRAProtein6093" fbc:label="Leave_MtrunA17Chr8g0337051"/>
      <fbc:geneProduct metaid="G_g6094" fbc:id="G_g6094" fbc:name="COBRAProtein6094" fbc:label="Leave_MtrunA17Chr8g0337211"/>
      <fbc:geneProduct metaid="G_g6095" fbc:id="G_g6095" fbc:name="COBRAProtein6095" fbc:label="Leave_MtrunA17Chr8g0337221"/>
      <fbc:geneProduct metaid="G_g6096" fbc:id="G_g6096" fbc:name="COBRAProtein6096" fbc:label="Leave_MtrunA17Chr8g0337411"/>
      <fbc:geneProduct metaid="G_g6097" fbc:id="G_g6097" fbc:name="COBRAProtein6097" fbc:label="Leave_MtrunA17Chr8g0339281"/>
      <fbc:geneProduct metaid="G_g6098" fbc:id="G_g6098" fbc:name="COBRAProtein6098" fbc:label="Leave_MtrunA17Chr8g0339291"/>
      <fbc:geneProduct metaid="G_g6099" fbc:id="G_g6099" fbc:name="COBRAProtein6099" fbc:label="Leave_MtrunA17Chr8g0339811"/>
      <fbc:geneProduct metaid="G_g6100" fbc:id="G_g6100" fbc:name="COBRAProtein6100" fbc:label="Leave_MtrunA17Chr8g0340021"/>
      <fbc:geneProduct metaid="G_g6101" fbc:id="G_g6101" fbc:name="COBRAProtein6101" fbc:label="Leave_MtrunA17Chr8g0340671"/>
      <fbc:geneProduct metaid="G_g6102" fbc:id="G_g6102" fbc:name="COBRAProtein6102" fbc:label="Leave_MtrunA17Chr8g0340741"/>
      <fbc:geneProduct metaid="G_g6103" fbc:id="G_g6103" fbc:name="COBRAProtein6103" fbc:label="Leave_MtrunA17Chr8g0340811"/>
      <fbc:geneProduct metaid="G_g6104" fbc:id="G_g6104" fbc:name="COBRAProtein6104" fbc:label="Leave_MtrunA17Chr8g0341321"/>
      <fbc:geneProduct metaid="G_g6105" fbc:id="G_g6105" fbc:name="COBRAProtein6105" fbc:label="Leave_MtrunA17Chr8g0341541"/>
      <fbc:geneProduct metaid="G_g6106" fbc:id="G_g6106" fbc:name="COBRAProtein6106" fbc:label="Leave_MtrunA17Chr8g0341701"/>
      <fbc:geneProduct metaid="G_g6107" fbc:id="G_g6107" fbc:name="COBRAProtein6107" fbc:label="Leave_MtrunA17Chr8g0341821"/>
      <fbc:geneProduct metaid="G_g6108" fbc:id="G_g6108" fbc:name="COBRAProtein6108" fbc:label="Leave_MtrunA17Chr8g0341931"/>
      <fbc:geneProduct metaid="G_g6109" fbc:id="G_g6109" fbc:name="COBRAProtein6109" fbc:label="Leave_MtrunA17Chr8g0342061"/>
      <fbc:geneProduct metaid="G_g6110" fbc:id="G_g6110" fbc:name="COBRAProtein6110" fbc:label="Leave_MtrunA17Chr8g0343341"/>
      <fbc:geneProduct metaid="G_g6111" fbc:id="G_g6111" fbc:name="COBRAProtein6111" fbc:label="Leave_MtrunA17Chr8g0344401"/>
      <fbc:geneProduct metaid="G_g6112" fbc:id="G_g6112" fbc:name="COBRAProtein6112" fbc:label="Leave_MtrunA17Chr8g0344421"/>
      <fbc:geneProduct metaid="G_g6113" fbc:id="G_g6113" fbc:name="COBRAProtein6113" fbc:label="Leave_MtrunA17Chr8g0345201"/>
      <fbc:geneProduct metaid="G_g6114" fbc:id="G_g6114" fbc:name="COBRAProtein6114" fbc:label="Leave_MtrunA17Chr8g0345911"/>
      <fbc:geneProduct metaid="G_g6115" fbc:id="G_g6115" fbc:name="COBRAProtein6115" fbc:label="Leave_MtrunA17Chr8g0347141"/>
      <fbc:geneProduct metaid="G_g6116" fbc:id="G_g6116" fbc:name="COBRAProtein6116" fbc:label="Leave_MtrunA17Chr8g0347531"/>
      <fbc:geneProduct metaid="G_g6117" fbc:id="G_g6117" fbc:name="COBRAProtein6117" fbc:label="Leave_MtrunA17Chr8g0347681"/>
      <fbc:geneProduct metaid="G_g6118" fbc:id="G_g6118" fbc:name="COBRAProtein6118" fbc:label="Leave_MtrunA17Chr8g0347731"/>
      <fbc:geneProduct metaid="G_g6119" fbc:id="G_g6119" fbc:name="COBRAProtein6119" fbc:label="Leave_MtrunA17Chr8g0348321"/>
      <fbc:geneProduct metaid="G_g6120" fbc:id="G_g6120" fbc:name="COBRAProtein6120" fbc:label="Leave_MtrunA17Chr8g0348521"/>
      <fbc:geneProduct metaid="G_g6121" fbc:id="G_g6121" fbc:name="COBRAProtein6121" fbc:label="Leave_MtrunA17Chr8g0349231"/>
      <fbc:geneProduct metaid="G_g6122" fbc:id="G_g6122" fbc:name="COBRAProtein6122" fbc:label="Leave_MtrunA17Chr8g0349621"/>
      <fbc:geneProduct metaid="G_g6123" fbc:id="G_g6123" fbc:name="COBRAProtein6123" fbc:label="Leave_MtrunA17Chr8g0349861"/>
      <fbc:geneProduct metaid="G_g6124" fbc:id="G_g6124" fbc:name="COBRAProtein6124" fbc:label="Leave_MtrunA17Chr8g0349991"/>
      <fbc:geneProduct metaid="G_g6125" fbc:id="G_g6125" fbc:name="COBRAProtein6125" fbc:label="Leave_MtrunA17Chr8g0350831"/>
      <fbc:geneProduct metaid="G_g6126" fbc:id="G_g6126" fbc:name="COBRAProtein6126" fbc:label="Leave_MtrunA17Chr8g0350951"/>
      <fbc:geneProduct metaid="G_g6127" fbc:id="G_g6127" fbc:name="COBRAProtein6127" fbc:label="Leave_MtrunA17Chr8g0351111"/>
      <fbc:geneProduct metaid="G_g6128" fbc:id="G_g6128" fbc:name="COBRAProtein6128" fbc:label="Leave_MtrunA17Chr8g0351141"/>
      <fbc:geneProduct metaid="G_g6129" fbc:id="G_g6129" fbc:name="COBRAProtein6129" fbc:label="Leave_MtrunA17Chr8g0351251"/>
      <fbc:geneProduct metaid="G_g6130" fbc:id="G_g6130" fbc:name="COBRAProtein6130" fbc:label="Leave_MtrunA17Chr8g0351501"/>
      <fbc:geneProduct metaid="G_g6131" fbc:id="G_g6131" fbc:name="COBRAProtein6131" fbc:label="Leave_MtrunA17Chr8g0351581"/>
      <fbc:geneProduct metaid="G_g6132" fbc:id="G_g6132" fbc:name="COBRAProtein6132" fbc:label="Leave_MtrunA17Chr8g0351611"/>
      <fbc:geneProduct metaid="G_g6133" fbc:id="G_g6133" fbc:name="COBRAProtein6133" fbc:label="Leave_MtrunA17Chr8g0351631"/>
      <fbc:geneProduct metaid="G_g6134" fbc:id="G_g6134" fbc:name="COBRAProtein6134" fbc:label="Leave_MtrunA17Chr8g0351641"/>
      <fbc:geneProduct metaid="G_g6135" fbc:id="G_g6135" fbc:name="COBRAProtein6135" fbc:label="Leave_MtrunA17Chr8g0352721"/>
      <fbc:geneProduct metaid="G_g6136" fbc:id="G_g6136" fbc:name="COBRAProtein6136" fbc:label="Leave_MtrunA17Chr8g0353121"/>
      <fbc:geneProduct metaid="G_g6137" fbc:id="G_g6137" fbc:name="COBRAProtein6137" fbc:label="Leave_MtrunA17Chr8g0353131"/>
      <fbc:geneProduct metaid="G_g6138" fbc:id="G_g6138" fbc:name="COBRAProtein6138" fbc:label="Leave_MtrunA17Chr8g0353531"/>
      <fbc:geneProduct metaid="G_g6139" fbc:id="G_g6139" fbc:name="COBRAProtein6139" fbc:label="Leave_MtrunA17Chr8g0354081"/>
      <fbc:geneProduct metaid="G_g6140" fbc:id="G_g6140" fbc:name="COBRAProtein6140" fbc:label="Leave_MtrunA17Chr8g0354091"/>
      <fbc:geneProduct metaid="G_g6141" fbc:id="G_g6141" fbc:name="COBRAProtein6141" fbc:label="Leave_MtrunA17Chr8g0355281"/>
      <fbc:geneProduct metaid="G_g6142" fbc:id="G_g6142" fbc:name="COBRAProtein6142" fbc:label="Leave_MtrunA17Chr8g0356221"/>
      <fbc:geneProduct metaid="G_g6143" fbc:id="G_g6143" fbc:name="COBRAProtein6143" fbc:label="Leave_MtrunA17Chr8g0356771"/>
      <fbc:geneProduct metaid="G_g6144" fbc:id="G_g6144" fbc:name="COBRAProtein6144" fbc:label="Leave_MtrunA17Chr8g0357071"/>
      <fbc:geneProduct metaid="G_g6145" fbc:id="G_g6145" fbc:name="COBRAProtein6145" fbc:label="Leave_MtrunA17Chr8g0357451"/>
      <fbc:geneProduct metaid="G_g6146" fbc:id="G_g6146" fbc:name="COBRAProtein6146" fbc:label="Leave_MtrunA17Chr8g0358431"/>
      <fbc:geneProduct metaid="G_g6147" fbc:id="G_g6147" fbc:name="COBRAProtein6147" fbc:label="Leave_MtrunA17Chr8g0359371"/>
      <fbc:geneProduct metaid="G_g6148" fbc:id="G_g6148" fbc:name="COBRAProtein6148" fbc:label="Leave_MtrunA17Chr8g0360241"/>
      <fbc:geneProduct metaid="G_g6149" fbc:id="G_g6149" fbc:name="COBRAProtein6149" fbc:label="Leave_MtrunA17Chr8g0360411"/>
      <fbc:geneProduct metaid="G_g6150" fbc:id="G_g6150" fbc:name="COBRAProtein6150" fbc:label="Leave_MtrunA17Chr8g0360501"/>
      <fbc:geneProduct metaid="G_g6151" fbc:id="G_g6151" fbc:name="COBRAProtein6151" fbc:label="Leave_MtrunA17Chr8g0360571"/>
      <fbc:geneProduct metaid="G_g6152" fbc:id="G_g6152" fbc:name="COBRAProtein6152" fbc:label="Leave_MtrunA17Chr8g0360681"/>
      <fbc:geneProduct metaid="G_g6153" fbc:id="G_g6153" fbc:name="COBRAProtein6153" fbc:label="Leave_MtrunA17Chr8g0360951"/>
      <fbc:geneProduct metaid="G_g6154" fbc:id="G_g6154" fbc:name="COBRAProtein6154" fbc:label="Leave_MtrunA17Chr8g0360961"/>
      <fbc:geneProduct metaid="G_g6155" fbc:id="G_g6155" fbc:name="COBRAProtein6155" fbc:label="Leave_MtrunA17Chr8g0361771"/>
      <fbc:geneProduct metaid="G_g6156" fbc:id="G_g6156" fbc:name="COBRAProtein6156" fbc:label="Leave_MtrunA17Chr8g0362571"/>
      <fbc:geneProduct metaid="G_g6157" fbc:id="G_g6157" fbc:name="COBRAProtein6157" fbc:label="Leave_MtrunA17Chr8g0362581"/>
      <fbc:geneProduct metaid="G_g6158" fbc:id="G_g6158" fbc:name="COBRAProtein6158" fbc:label="Leave_MtrunA17Chr8g0364201"/>
      <fbc:geneProduct metaid="G_g6159" fbc:id="G_g6159" fbc:name="COBRAProtein6159" fbc:label="Leave_MtrunA17Chr8g0364341"/>
      <fbc:geneProduct metaid="G_g6160" fbc:id="G_g6160" fbc:name="COBRAProtein6160" fbc:label="Leave_MtrunA17Chr8g0364641"/>
      <fbc:geneProduct metaid="G_g6161" fbc:id="G_g6161" fbc:name="COBRAProtein6161" fbc:label="Leave_MtrunA17Chr8g0364821"/>
      <fbc:geneProduct metaid="G_g6162" fbc:id="G_g6162" fbc:name="COBRAProtein6162" fbc:label="Leave_MtrunA17Chr8g0364961"/>
      <fbc:geneProduct metaid="G_g6163" fbc:id="G_g6163" fbc:name="COBRAProtein6163" fbc:label="Leave_MtrunA17Chr8g0365221"/>
      <fbc:geneProduct metaid="G_g6164" fbc:id="G_g6164" fbc:name="COBRAProtein6164" fbc:label="Leave_MtrunA17Chr8g0365441"/>
      <fbc:geneProduct metaid="G_g6165" fbc:id="G_g6165" fbc:name="COBRAProtein6165" fbc:label="Leave_MtrunA17Chr8g0365861"/>
      <fbc:geneProduct metaid="G_g6166" fbc:id="G_g6166" fbc:name="COBRAProtein6166" fbc:label="Leave_MtrunA17Chr8g0366341"/>
      <fbc:geneProduct metaid="G_g6167" fbc:id="G_g6167" fbc:name="COBRAProtein6167" fbc:label="Leave_MtrunA17Chr8g0366491"/>
      <fbc:geneProduct metaid="G_g6168" fbc:id="G_g6168" fbc:name="COBRAProtein6168" fbc:label="Leave_MtrunA17Chr8g0366821"/>
      <fbc:geneProduct metaid="G_g6169" fbc:id="G_g6169" fbc:name="COBRAProtein6169" fbc:label="Leave_MtrunA17Chr8g0367181"/>
      <fbc:geneProduct metaid="G_g6170" fbc:id="G_g6170" fbc:name="COBRAProtein6170" fbc:label="Leave_MtrunA17Chr8g0367201"/>
      <fbc:geneProduct metaid="G_g6171" fbc:id="G_g6171" fbc:name="COBRAProtein6171" fbc:label="Leave_MtrunA17Chr8g0367681"/>
      <fbc:geneProduct metaid="G_g6172" fbc:id="G_g6172" fbc:name="COBRAProtein6172" fbc:label="Leave_MtrunA17Chr8g0368061"/>
      <fbc:geneProduct metaid="G_g6173" fbc:id="G_g6173" fbc:name="COBRAProtein6173" fbc:label="Leave_MtrunA17Chr8g0368541"/>
      <fbc:geneProduct metaid="G_g6174" fbc:id="G_g6174" fbc:name="COBRAProtein6174" fbc:label="Leave_MtrunA17Chr8g0368691"/>
      <fbc:geneProduct metaid="G_g6175" fbc:id="G_g6175" fbc:name="COBRAProtein6175" fbc:label="Leave_MtrunA17Chr8g0369591"/>
      <fbc:geneProduct metaid="G_g6176" fbc:id="G_g6176" fbc:name="COBRAProtein6176" fbc:label="Leave_MtrunA17Chr8g0370001"/>
      <fbc:geneProduct metaid="G_g6177" fbc:id="G_g6177" fbc:name="COBRAProtein6177" fbc:label="Leave_MtrunA17Chr8g0370681"/>
      <fbc:geneProduct metaid="G_g6178" fbc:id="G_g6178" fbc:name="COBRAProtein6178" fbc:label="Leave_MtrunA17Chr8g0370691"/>
      <fbc:geneProduct metaid="G_g6179" fbc:id="G_g6179" fbc:name="COBRAProtein6179" fbc:label="Leave_MtrunA17Chr8g0371821"/>
      <fbc:geneProduct metaid="G_g6180" fbc:id="G_g6180" fbc:name="COBRAProtein6180" fbc:label="Leave_MtrunA17Chr8g0373601"/>
      <fbc:geneProduct metaid="G_g6181" fbc:id="G_g6181" fbc:name="COBRAProtein6181" fbc:label="Leave_MtrunA17Chr8g0374661"/>
      <fbc:geneProduct metaid="G_g6182" fbc:id="G_g6182" fbc:name="COBRAProtein6182" fbc:label="Leave_MtrunA17Chr8g0374681"/>
      <fbc:geneProduct metaid="G_g6183" fbc:id="G_g6183" fbc:name="COBRAProtein6183" fbc:label="Leave_MtrunA17Chr8g0376891"/>
      <fbc:geneProduct metaid="G_g6184" fbc:id="G_g6184" fbc:name="COBRAProtein6184" fbc:label="Leave_MtrunA17Chr8g0376901"/>
      <fbc:geneProduct metaid="G_g6185" fbc:id="G_g6185" fbc:name="COBRAProtein6185" fbc:label="Leave_MtrunA17Chr8g0377691"/>
      <fbc:geneProduct metaid="G_g6186" fbc:id="G_g6186" fbc:name="COBRAProtein6186" fbc:label="Leave_MtrunA17Chr8g0377701"/>
      <fbc:geneProduct metaid="G_g6187" fbc:id="G_g6187" fbc:name="COBRAProtein6187" fbc:label="Leave_MtrunA17Chr8g0377921"/>
      <fbc:geneProduct metaid="G_g6188" fbc:id="G_g6188" fbc:name="COBRAProtein6188" fbc:label="Leave_MtrunA17Chr8g0377971"/>
      <fbc:geneProduct metaid="G_g6189" fbc:id="G_g6189" fbc:name="COBRAProtein6189" fbc:label="Leave_MtrunA17Chr8g0378071"/>
      <fbc:geneProduct metaid="G_g6190" fbc:id="G_g6190" fbc:name="COBRAProtein6190" fbc:label="Leave_MtrunA17Chr8g0378091"/>
      <fbc:geneProduct metaid="G_g6191" fbc:id="G_g6191" fbc:name="COBRAProtein6191" fbc:label="Leave_MtrunA17Chr8g0378931"/>
      <fbc:geneProduct metaid="G_g6192" fbc:id="G_g6192" fbc:name="COBRAProtein6192" fbc:label="Leave_MtrunA17Chr8g0379241"/>
      <fbc:geneProduct metaid="G_g6193" fbc:id="G_g6193" fbc:name="COBRAProtein6193" fbc:label="Leave_MtrunA17Chr8g0379261"/>
      <fbc:geneProduct metaid="G_g6194" fbc:id="G_g6194" fbc:name="COBRAProtein6194" fbc:label="Leave_MtrunA17Chr8g0380051"/>
      <fbc:geneProduct metaid="G_g6195" fbc:id="G_g6195" fbc:name="COBRAProtein6195" fbc:label="Leave_MtrunA17Chr8g0380061"/>
      <fbc:geneProduct metaid="G_g6196" fbc:id="G_g6196" fbc:name="COBRAProtein6196" fbc:label="Leave_MtrunA17Chr8g0380141"/>
      <fbc:geneProduct metaid="G_g6197" fbc:id="G_g6197" fbc:name="COBRAProtein6197" fbc:label="Leave_MtrunA17Chr8g0380561"/>
      <fbc:geneProduct metaid="G_g6198" fbc:id="G_g6198" fbc:name="COBRAProtein6198" fbc:label="Leave_MtrunA17Chr8g0380761"/>
      <fbc:geneProduct metaid="G_g6199" fbc:id="G_g6199" fbc:name="COBRAProtein6199" fbc:label="Leave_MtrunA17Chr8g0380921"/>
      <fbc:geneProduct metaid="G_g6200" fbc:id="G_g6200" fbc:name="COBRAProtein6200" fbc:label="Leave_MtrunA17Chr8g0381701"/>
      <fbc:geneProduct metaid="G_g6201" fbc:id="G_g6201" fbc:name="COBRAProtein6201" fbc:label="Leave_MtrunA17Chr8g0381711"/>
      <fbc:geneProduct metaid="G_g6202" fbc:id="G_g6202" fbc:name="COBRAProtein6202" fbc:label="Leave_MtrunA17Chr8g0382441"/>
      <fbc:geneProduct metaid="G_g6203" fbc:id="G_g6203" fbc:name="COBRAProtein6203" fbc:label="Leave_MtrunA17Chr8g0382611"/>
      <fbc:geneProduct metaid="G_g6204" fbc:id="G_g6204" fbc:name="COBRAProtein6204" fbc:label="Leave_MtrunA17Chr8g0382621"/>
      <fbc:geneProduct metaid="G_g6205" fbc:id="G_g6205" fbc:name="COBRAProtein6205" fbc:label="Leave_MtrunA17Chr8g0382671"/>
      <fbc:geneProduct metaid="G_g6206" fbc:id="G_g6206" fbc:name="COBRAProtein6206" fbc:label="Leave_MtrunA17Chr8g0382871"/>
      <fbc:geneProduct metaid="G_g6207" fbc:id="G_g6207" fbc:name="COBRAProtein6207" fbc:label="Leave_MtrunA17Chr8g0383291"/>
      <fbc:geneProduct metaid="G_g6208" fbc:id="G_g6208" fbc:name="COBRAProtein6208" fbc:label="Leave_MtrunA17Chr8g0383331"/>
      <fbc:geneProduct metaid="G_g6209" fbc:id="G_g6209" fbc:name="COBRAProtein6209" fbc:label="Leave_MtrunA17Chr8g0383361"/>
      <fbc:geneProduct metaid="G_g6210" fbc:id="G_g6210" fbc:name="COBRAProtein6210" fbc:label="Leave_MtrunA17Chr8g0383551"/>
      <fbc:geneProduct metaid="G_g6211" fbc:id="G_g6211" fbc:name="COBRAProtein6211" fbc:label="Leave_MtrunA17Chr8g0383621"/>
      <fbc:geneProduct metaid="G_g6212" fbc:id="G_g6212" fbc:name="COBRAProtein6212" fbc:label="Leave_MtrunA17Chr8g0383631"/>
      <fbc:geneProduct metaid="G_g6213" fbc:id="G_g6213" fbc:name="COBRAProtein6213" fbc:label="Leave_MtrunA17Chr8g0383701"/>
      <fbc:geneProduct metaid="G_g6214" fbc:id="G_g6214" fbc:name="COBRAProtein6214" fbc:label="Leave_MtrunA17Chr8g0384081"/>
      <fbc:geneProduct metaid="G_g6215" fbc:id="G_g6215" fbc:name="COBRAProtein6215" fbc:label="Leave_MtrunA17Chr8g0384191"/>
      <fbc:geneProduct metaid="G_g6216" fbc:id="G_g6216" fbc:name="COBRAProtein6216" fbc:label="Leave_MtrunA17Chr8g0384411"/>
      <fbc:geneProduct metaid="G_g6217" fbc:id="G_g6217" fbc:name="COBRAProtein6217" fbc:label="Leave_MtrunA17Chr8g0385201"/>
      <fbc:geneProduct metaid="G_g6218" fbc:id="G_g6218" fbc:name="COBRAProtein6218" fbc:label="Leave_MtrunA17Chr8g0385271"/>
      <fbc:geneProduct metaid="G_g6219" fbc:id="G_g6219" fbc:name="COBRAProtein6219" fbc:label="Leave_MtrunA17Chr8g0385641"/>
      <fbc:geneProduct metaid="G_g6220" fbc:id="G_g6220" fbc:name="COBRAProtein6220" fbc:label="Leave_MtrunA17Chr8g0385761"/>
      <fbc:geneProduct metaid="G_g6221" fbc:id="G_g6221" fbc:name="COBRAProtein6221" fbc:label="Leave_MtrunA17Chr8g0386331"/>
      <fbc:geneProduct metaid="G_g6222" fbc:id="G_g6222" fbc:name="COBRAProtein6222" fbc:label="Leave_MtrunA17Chr8g0386721"/>
      <fbc:geneProduct metaid="G_g6223" fbc:id="G_g6223" fbc:name="COBRAProtein6223" fbc:label="Leave_MtrunA17Chr8g0386731"/>
      <fbc:geneProduct metaid="G_g6224" fbc:id="G_g6224" fbc:name="COBRAProtein6224" fbc:label="Leave_MtrunA17Chr8g0386791"/>
      <fbc:geneProduct metaid="G_g6225" fbc:id="G_g6225" fbc:name="COBRAProtein6225" fbc:label="Leave_MtrunA17Chr8g0386931"/>
      <fbc:geneProduct metaid="G_g6226" fbc:id="G_g6226" fbc:name="COBRAProtein6226" fbc:label="Leave_MtrunA17Chr8g0387461"/>
      <fbc:geneProduct metaid="G_g6227" fbc:id="G_g6227" fbc:name="COBRAProtein6227" fbc:label="Leave_MtrunA17Chr8g0387591"/>
      <fbc:geneProduct metaid="G_g6228" fbc:id="G_g6228" fbc:name="COBRAProtein6228" fbc:label="Leave_MtrunA17Chr8g0387771"/>
      <fbc:geneProduct metaid="G_g6229" fbc:id="G_g6229" fbc:name="COBRAProtein6229" fbc:label="Leave_MtrunA17Chr8g0388131"/>
      <fbc:geneProduct metaid="G_g6230" fbc:id="G_g6230" fbc:name="COBRAProtein6230" fbc:label="Leave_MtrunA17Chr8g0388261"/>
      <fbc:geneProduct metaid="G_g6231" fbc:id="G_g6231" fbc:name="COBRAProtein6231" fbc:label="Leave_MtrunA17Chr8g0388651"/>
      <fbc:geneProduct metaid="G_g6232" fbc:id="G_g6232" fbc:name="COBRAProtein6232" fbc:label="Leave_MtrunA17Chr8g0388711"/>
      <fbc:geneProduct metaid="G_g6233" fbc:id="G_g6233" fbc:name="COBRAProtein6233" fbc:label="Leave_MtrunA17Chr8g0388811"/>
      <fbc:geneProduct metaid="G_g6234" fbc:id="G_g6234" fbc:name="COBRAProtein6234" fbc:label="Leave_MtrunA17Chr8g0388861"/>
      <fbc:geneProduct metaid="G_g6235" fbc:id="G_g6235" fbc:name="COBRAProtein6235" fbc:label="Leave_MtrunA17Chr8g0389131"/>
      <fbc:geneProduct metaid="G_g6236" fbc:id="G_g6236" fbc:name="COBRAProtein6236" fbc:label="Leave_MtrunA17Chr8g0389161"/>
      <fbc:geneProduct metaid="G_g6237" fbc:id="G_g6237" fbc:name="COBRAProtein6237" fbc:label="Leave_MtrunA17Chr8g0389191"/>
      <fbc:geneProduct metaid="G_g6238" fbc:id="G_g6238" fbc:name="COBRAProtein6238" fbc:label="Leave_MtrunA17Chr8g0389271"/>
      <fbc:geneProduct metaid="G_g6239" fbc:id="G_g6239" fbc:name="COBRAProtein6239" fbc:label="Leave_MtrunA17Chr8g0389361"/>
      <fbc:geneProduct metaid="G_g6240" fbc:id="G_g6240" fbc:name="COBRAProtein6240" fbc:label="Leave_MtrunA17Chr8g0389541"/>
      <fbc:geneProduct metaid="G_g6241" fbc:id="G_g6241" fbc:name="COBRAProtein6241" fbc:label="Leave_MtrunA17Chr8g0389631"/>
      <fbc:geneProduct metaid="G_g6242" fbc:id="G_g6242" fbc:name="COBRAProtein6242" fbc:label="Leave_MtrunA17Chr8g0389821"/>
      <fbc:geneProduct metaid="G_g6243" fbc:id="G_g6243" fbc:name="COBRAProtein6243" fbc:label="Leave_MtrunA17Chr8g0389961"/>
      <fbc:geneProduct metaid="G_g6244" fbc:id="G_g6244" fbc:name="COBRAProtein6244" fbc:label="Leave_MtrunA17Chr8g0390631"/>
      <fbc:geneProduct metaid="G_g6245" fbc:id="G_g6245" fbc:name="COBRAProtein6245" fbc:label="Leave_MtrunA17Chr8g0390651"/>
      <fbc:geneProduct metaid="G_g6246" fbc:id="G_g6246" fbc:name="COBRAProtein6246" fbc:label="Leave_MtrunA17Chr8g0391241"/>
      <fbc:geneProduct metaid="G_g6247" fbc:id="G_g6247" fbc:name="COBRAProtein6247" fbc:label="Leave_MtrunA17Chr8g0391971"/>
      <fbc:geneProduct metaid="G_g6248" fbc:id="G_g6248" fbc:name="COBRAProtein6248" fbc:label="Leave_MtrunA17Chr8g0392071"/>
      <fbc:geneProduct metaid="G_g6249" fbc:id="G_g6249" fbc:name="COBRAProtein6249" fbc:label="Leave_MtrunA17Chr8g0393121"/>
      <fbc:geneProduct metaid="G_g6250" fbc:id="G_g6250" fbc:name="COBRAProtein6250" fbc:label="Leave_MtrunA17MTg0491601"/>
      <fbc:geneProduct metaid="G_g6251" fbc:id="G_g6251" fbc:name="COBRAProtein6251" fbc:label="NoduleIII_Medtr6g008180.1"/>
      <fbc:geneProduct metaid="G_g6252" fbc:id="G_g6252" fbc:name="COBRAProtein6252" fbc:label="NoduleIII_Medtr7g037970.1"/>
      <fbc:geneProduct metaid="G_g6253" fbc:id="G_g6253" fbc:name="COBRAProtein6253" fbc:label="NoduleIII_Medtr7g069400.1"/>
      <fbc:geneProduct metaid="G_g6254" fbc:id="G_g6254" fbc:name="COBRAProtein6254" fbc:label="NoduleIII_MtrunA17CPg0492271"/>
      <fbc:geneProduct metaid="G_g6255" fbc:id="G_g6255" fbc:name="COBRAProtein6255" fbc:label="NoduleIII_MtrunA17CPg0492431"/>
      <fbc:geneProduct metaid="G_g6256" fbc:id="G_g6256" fbc:name="COBRAProtein6256" fbc:label="NoduleIII_MtrunA17CPg0492851"/>
      <fbc:geneProduct metaid="G_g6257" fbc:id="G_g6257" fbc:name="COBRAProtein6257" fbc:label="NoduleIII_MtrunA17CPg0492881"/>
      <fbc:geneProduct metaid="G_g6258" fbc:id="G_g6258" fbc:name="COBRAProtein6258" fbc:label="NoduleIII_MtrunA17CPg0492891"/>
      <fbc:geneProduct metaid="G_g6259" fbc:id="G_g6259" fbc:name="COBRAProtein6259" fbc:label="NoduleIII_MtrunA17CPg0493341"/>
      <fbc:geneProduct metaid="G_g6260" fbc:id="G_g6260" fbc:name="COBRAProtein6260" fbc:label="NoduleIII_MtrunA17Chr0c01g0489521"/>
      <fbc:geneProduct metaid="G_g6261" fbc:id="G_g6261" fbc:name="COBRAProtein6261" fbc:label="NoduleIII_MtrunA17Chr1R0103210"/>
      <fbc:geneProduct metaid="G_g6262" fbc:id="G_g6262" fbc:name="COBRAProtein6262" fbc:label="NoduleIII_MtrunA17Chr1R0193770"/>
      <fbc:geneProduct metaid="G_g6263" fbc:id="G_g6263" fbc:name="COBRAProtein6263" fbc:label="NoduleIII_MtrunA17Chr1R0197520"/>
      <fbc:geneProduct metaid="G_g6264" fbc:id="G_g6264" fbc:name="COBRAProtein6264" fbc:label="NoduleIII_MtrunA17Chr1R0221260"/>
      <fbc:geneProduct metaid="G_g6265" fbc:id="G_g6265" fbc:name="COBRAProtein6265" fbc:label="NoduleIII_MtrunA17Chr1R0224700"/>
      <fbc:geneProduct metaid="G_g6266" fbc:id="G_g6266" fbc:name="COBRAProtein6266" fbc:label="NoduleIII_MtrunA17Chr1R0254680"/>
      <fbc:geneProduct metaid="G_g6267" fbc:id="G_g6267" fbc:name="COBRAProtein6267" fbc:label="NoduleIII_MtrunA17Chr1R0284400"/>
      <fbc:geneProduct metaid="G_g6268" fbc:id="G_g6268" fbc:name="COBRAProtein6268" fbc:label="NoduleIII_MtrunA17Chr1R0286460"/>
      <fbc:geneProduct metaid="G_g6269" fbc:id="G_g6269" fbc:name="COBRAProtein6269" fbc:label="NoduleIII_MtrunA17Chr1g0146321"/>
      <fbc:geneProduct metaid="G_g6270" fbc:id="G_g6270" fbc:name="COBRAProtein6270" fbc:label="NoduleIII_MtrunA17Chr1g0146431"/>
      <fbc:geneProduct metaid="G_g6271" fbc:id="G_g6271" fbc:name="COBRAProtein6271" fbc:label="NoduleIII_MtrunA17Chr1g0146441"/>
      <fbc:geneProduct metaid="G_g6272" fbc:id="G_g6272" fbc:name="COBRAProtein6272" fbc:label="NoduleIII_MtrunA17Chr1g0146451"/>
      <fbc:geneProduct metaid="G_g6273" fbc:id="G_g6273" fbc:name="COBRAProtein6273" fbc:label="NoduleIII_MtrunA17Chr1g0146461"/>
      <fbc:geneProduct metaid="G_g6274" fbc:id="G_g6274" fbc:name="COBRAProtein6274" fbc:label="NoduleIII_MtrunA17Chr1g0146811"/>
      <fbc:geneProduct metaid="G_g6275" fbc:id="G_g6275" fbc:name="COBRAProtein6275" fbc:label="NoduleIII_MtrunA17Chr1g0147841"/>
      <fbc:geneProduct metaid="G_g6276" fbc:id="G_g6276" fbc:name="COBRAProtein6276" fbc:label="NoduleIII_MtrunA17Chr1g0148101"/>
      <fbc:geneProduct metaid="G_g6277" fbc:id="G_g6277" fbc:name="COBRAProtein6277" fbc:label="NoduleIII_MtrunA17Chr1g0149371"/>
      <fbc:geneProduct metaid="G_g6278" fbc:id="G_g6278" fbc:name="COBRAProtein6278" fbc:label="NoduleIII_MtrunA17Chr1g0149721"/>
      <fbc:geneProduct metaid="G_g6279" fbc:id="G_g6279" fbc:name="COBRAProtein6279" fbc:label="NoduleIII_MtrunA17Chr1g0149961"/>
      <fbc:geneProduct metaid="G_g6280" fbc:id="G_g6280" fbc:name="COBRAProtein6280" fbc:label="NoduleIII_MtrunA17Chr1g0150061"/>
      <fbc:geneProduct metaid="G_g6281" fbc:id="G_g6281" fbc:name="COBRAProtein6281" fbc:label="NoduleIII_MtrunA17Chr1g0150111"/>
      <fbc:geneProduct metaid="G_g6282" fbc:id="G_g6282" fbc:name="COBRAProtein6282" fbc:label="NoduleIII_MtrunA17Chr1g0150241"/>
      <fbc:geneProduct metaid="G_g6283" fbc:id="G_g6283" fbc:name="COBRAProtein6283" fbc:label="NoduleIII_MtrunA17Chr1g0150851"/>
      <fbc:geneProduct metaid="G_g6284" fbc:id="G_g6284" fbc:name="COBRAProtein6284" fbc:label="NoduleIII_MtrunA17Chr1g0151391"/>
      <fbc:geneProduct metaid="G_g6285" fbc:id="G_g6285" fbc:name="COBRAProtein6285" fbc:label="NoduleIII_MtrunA17Chr1g0151501"/>
      <fbc:geneProduct metaid="G_g6286" fbc:id="G_g6286" fbc:name="COBRAProtein6286" fbc:label="NoduleIII_MtrunA17Chr1g0152931"/>
      <fbc:geneProduct metaid="G_g6287" fbc:id="G_g6287" fbc:name="COBRAProtein6287" fbc:label="NoduleIII_MtrunA17Chr1g0153231"/>
      <fbc:geneProduct metaid="G_g6288" fbc:id="G_g6288" fbc:name="COBRAProtein6288" fbc:label="NoduleIII_MtrunA17Chr1g0153391"/>
      <fbc:geneProduct metaid="G_g6289" fbc:id="G_g6289" fbc:name="COBRAProtein6289" fbc:label="NoduleIII_MtrunA17Chr1g0153411"/>
      <fbc:geneProduct metaid="G_g6290" fbc:id="G_g6290" fbc:name="COBRAProtein6290" fbc:label="NoduleIII_MtrunA17Chr1g0153421"/>
      <fbc:geneProduct metaid="G_g6291" fbc:id="G_g6291" fbc:name="COBRAProtein6291" fbc:label="NoduleIII_MtrunA17Chr1g0153651"/>
      <fbc:geneProduct metaid="G_g6292" fbc:id="G_g6292" fbc:name="COBRAProtein6292" fbc:label="NoduleIII_MtrunA17Chr1g0154491"/>
      <fbc:geneProduct metaid="G_g6293" fbc:id="G_g6293" fbc:name="COBRAProtein6293" fbc:label="NoduleIII_MtrunA17Chr1g0155231"/>
      <fbc:geneProduct metaid="G_g6294" fbc:id="G_g6294" fbc:name="COBRAProtein6294" fbc:label="NoduleIII_MtrunA17Chr1g0155401"/>
      <fbc:geneProduct metaid="G_g6295" fbc:id="G_g6295" fbc:name="COBRAProtein6295" fbc:label="NoduleIII_MtrunA17Chr1g0155511"/>
      <fbc:geneProduct metaid="G_g6296" fbc:id="G_g6296" fbc:name="COBRAProtein6296" fbc:label="NoduleIII_MtrunA17Chr1g0156541"/>
      <fbc:geneProduct metaid="G_g6297" fbc:id="G_g6297" fbc:name="COBRAProtein6297" fbc:label="NoduleIII_MtrunA17Chr1g0156571"/>
      <fbc:geneProduct metaid="G_g6298" fbc:id="G_g6298" fbc:name="COBRAProtein6298" fbc:label="NoduleIII_MtrunA17Chr1g0157251"/>
      <fbc:geneProduct metaid="G_g6299" fbc:id="G_g6299" fbc:name="COBRAProtein6299" fbc:label="NoduleIII_MtrunA17Chr1g0157401"/>
      <fbc:geneProduct metaid="G_g6300" fbc:id="G_g6300" fbc:name="COBRAProtein6300" fbc:label="NoduleIII_MtrunA17Chr1g0157841"/>
      <fbc:geneProduct metaid="G_g6301" fbc:id="G_g6301" fbc:name="COBRAProtein6301" fbc:label="NoduleIII_MtrunA17Chr1g0157851"/>
      <fbc:geneProduct metaid="G_g6302" fbc:id="G_g6302" fbc:name="COBRAProtein6302" fbc:label="NoduleIII_MtrunA17Chr1g0158811"/>
      <fbc:geneProduct metaid="G_g6303" fbc:id="G_g6303" fbc:name="COBRAProtein6303" fbc:label="NoduleIII_MtrunA17Chr1g0158821"/>
      <fbc:geneProduct metaid="G_g6304" fbc:id="G_g6304" fbc:name="COBRAProtein6304" fbc:label="NoduleIII_MtrunA17Chr1g0158851"/>
      <fbc:geneProduct metaid="G_g6305" fbc:id="G_g6305" fbc:name="COBRAProtein6305" fbc:label="NoduleIII_MtrunA17Chr1g0159321"/>
      <fbc:geneProduct metaid="G_g6306" fbc:id="G_g6306" fbc:name="COBRAProtein6306" fbc:label="NoduleIII_MtrunA17Chr1g0159621"/>
      <fbc:geneProduct metaid="G_g6307" fbc:id="G_g6307" fbc:name="COBRAProtein6307" fbc:label="NoduleIII_MtrunA17Chr1g0159811"/>
      <fbc:geneProduct metaid="G_g6308" fbc:id="G_g6308" fbc:name="COBRAProtein6308" fbc:label="NoduleIII_MtrunA17Chr1g0159921"/>
      <fbc:geneProduct metaid="G_g6309" fbc:id="G_g6309" fbc:name="COBRAProtein6309" fbc:label="NoduleIII_MtrunA17Chr1g0160301"/>
      <fbc:geneProduct metaid="G_g6310" fbc:id="G_g6310" fbc:name="COBRAProtein6310" fbc:label="NoduleIII_MtrunA17Chr1g0160931"/>
      <fbc:geneProduct metaid="G_g6311" fbc:id="G_g6311" fbc:name="COBRAProtein6311" fbc:label="NoduleIII_MtrunA17Chr1g0161531"/>
      <fbc:geneProduct metaid="G_g6312" fbc:id="G_g6312" fbc:name="COBRAProtein6312" fbc:label="NoduleIII_MtrunA17Chr1g0162011"/>
      <fbc:geneProduct metaid="G_g6313" fbc:id="G_g6313" fbc:name="COBRAProtein6313" fbc:label="NoduleIII_MtrunA17Chr1g0162751"/>
      <fbc:geneProduct metaid="G_g6314" fbc:id="G_g6314" fbc:name="COBRAProtein6314" fbc:label="NoduleIII_MtrunA17Chr1g0163441"/>
      <fbc:geneProduct metaid="G_g6315" fbc:id="G_g6315" fbc:name="COBRAProtein6315" fbc:label="NoduleIII_MtrunA17Chr1g0163601"/>
      <fbc:geneProduct metaid="G_g6316" fbc:id="G_g6316" fbc:name="COBRAProtein6316" fbc:label="NoduleIII_MtrunA17Chr1g0163611"/>
      <fbc:geneProduct metaid="G_g6317" fbc:id="G_g6317" fbc:name="COBRAProtein6317" fbc:label="NoduleIII_MtrunA17Chr1g0163621"/>
      <fbc:geneProduct metaid="G_g6318" fbc:id="G_g6318" fbc:name="COBRAProtein6318" fbc:label="NoduleIII_MtrunA17Chr1g0165011"/>
      <fbc:geneProduct metaid="G_g6319" fbc:id="G_g6319" fbc:name="COBRAProtein6319" fbc:label="NoduleIII_MtrunA17Chr1g0165441"/>
      <fbc:geneProduct metaid="G_g6320" fbc:id="G_g6320" fbc:name="COBRAProtein6320" fbc:label="NoduleIII_MtrunA17Chr1g0165631"/>
      <fbc:geneProduct metaid="G_g6321" fbc:id="G_g6321" fbc:name="COBRAProtein6321" fbc:label="NoduleIII_MtrunA17Chr1g0166351"/>
      <fbc:geneProduct metaid="G_g6322" fbc:id="G_g6322" fbc:name="COBRAProtein6322" fbc:label="NoduleIII_MtrunA17Chr1g0167651"/>
      <fbc:geneProduct metaid="G_g6323" fbc:id="G_g6323" fbc:name="COBRAProtein6323" fbc:label="NoduleIII_MtrunA17Chr1g0168031"/>
      <fbc:geneProduct metaid="G_g6324" fbc:id="G_g6324" fbc:name="COBRAProtein6324" fbc:label="NoduleIII_MtrunA17Chr1g0168711"/>
      <fbc:geneProduct metaid="G_g6325" fbc:id="G_g6325" fbc:name="COBRAProtein6325" fbc:label="NoduleIII_MtrunA17Chr1g0169681"/>
      <fbc:geneProduct metaid="G_g6326" fbc:id="G_g6326" fbc:name="COBRAProtein6326" fbc:label="NoduleIII_MtrunA17Chr1g0170211"/>
      <fbc:geneProduct metaid="G_g6327" fbc:id="G_g6327" fbc:name="COBRAProtein6327" fbc:label="NoduleIII_MtrunA17Chr1g0170411"/>
      <fbc:geneProduct metaid="G_g6328" fbc:id="G_g6328" fbc:name="COBRAProtein6328" fbc:label="NoduleIII_MtrunA17Chr1g0171221"/>
      <fbc:geneProduct metaid="G_g6329" fbc:id="G_g6329" fbc:name="COBRAProtein6329" fbc:label="NoduleIII_MtrunA17Chr1g0171471"/>
      <fbc:geneProduct metaid="G_g6330" fbc:id="G_g6330" fbc:name="COBRAProtein6330" fbc:label="NoduleIII_MtrunA17Chr1g0171721"/>
      <fbc:geneProduct metaid="G_g6331" fbc:id="G_g6331" fbc:name="COBRAProtein6331" fbc:label="NoduleIII_MtrunA17Chr1g0171921"/>
      <fbc:geneProduct metaid="G_g6332" fbc:id="G_g6332" fbc:name="COBRAProtein6332" fbc:label="NoduleIII_MtrunA17Chr1g0173181"/>
      <fbc:geneProduct metaid="G_g6333" fbc:id="G_g6333" fbc:name="COBRAProtein6333" fbc:label="NoduleIII_MtrunA17Chr1g0173201"/>
      <fbc:geneProduct metaid="G_g6334" fbc:id="G_g6334" fbc:name="COBRAProtein6334" fbc:label="NoduleIII_MtrunA17Chr1g0173211"/>
      <fbc:geneProduct metaid="G_g6335" fbc:id="G_g6335" fbc:name="COBRAProtein6335" fbc:label="NoduleIII_MtrunA17Chr1g0173521"/>
      <fbc:geneProduct metaid="G_g6336" fbc:id="G_g6336" fbc:name="COBRAProtein6336" fbc:label="NoduleIII_MtrunA17Chr1g0173531"/>
      <fbc:geneProduct metaid="G_g6337" fbc:id="G_g6337" fbc:name="COBRAProtein6337" fbc:label="NoduleIII_MtrunA17Chr1g0173651"/>
      <fbc:geneProduct metaid="G_g6338" fbc:id="G_g6338" fbc:name="COBRAProtein6338" fbc:label="NoduleIII_MtrunA17Chr1g0174761"/>
      <fbc:geneProduct metaid="G_g6339" fbc:id="G_g6339" fbc:name="COBRAProtein6339" fbc:label="NoduleIII_MtrunA17Chr1g0176471"/>
      <fbc:geneProduct metaid="G_g6340" fbc:id="G_g6340" fbc:name="COBRAProtein6340" fbc:label="NoduleIII_MtrunA17Chr1g0177201"/>
      <fbc:geneProduct metaid="G_g6341" fbc:id="G_g6341" fbc:name="COBRAProtein6341" fbc:label="NoduleIII_MtrunA17Chr1g0177321"/>
      <fbc:geneProduct metaid="G_g6342" fbc:id="G_g6342" fbc:name="COBRAProtein6342" fbc:label="NoduleIII_MtrunA17Chr1g0177811"/>
      <fbc:geneProduct metaid="G_g6343" fbc:id="G_g6343" fbc:name="COBRAProtein6343" fbc:label="NoduleIII_MtrunA17Chr1g0177821"/>
      <fbc:geneProduct metaid="G_g6344" fbc:id="G_g6344" fbc:name="COBRAProtein6344" fbc:label="NoduleIII_MtrunA17Chr1g0178541"/>
      <fbc:geneProduct metaid="G_g6345" fbc:id="G_g6345" fbc:name="COBRAProtein6345" fbc:label="NoduleIII_MtrunA17Chr1g0178601"/>
      <fbc:geneProduct metaid="G_g6346" fbc:id="G_g6346" fbc:name="COBRAProtein6346" fbc:label="NoduleIII_MtrunA17Chr1g0179021"/>
      <fbc:geneProduct metaid="G_g6347" fbc:id="G_g6347" fbc:name="COBRAProtein6347" fbc:label="NoduleIII_MtrunA17Chr1g0179211"/>
      <fbc:geneProduct metaid="G_g6348" fbc:id="G_g6348" fbc:name="COBRAProtein6348" fbc:label="NoduleIII_MtrunA17Chr1g0179361"/>
      <fbc:geneProduct metaid="G_g6349" fbc:id="G_g6349" fbc:name="COBRAProtein6349" fbc:label="NoduleIII_MtrunA17Chr1g0179531"/>
      <fbc:geneProduct metaid="G_g6350" fbc:id="G_g6350" fbc:name="COBRAProtein6350" fbc:label="NoduleIII_MtrunA17Chr1g0179541"/>
      <fbc:geneProduct metaid="G_g6351" fbc:id="G_g6351" fbc:name="COBRAProtein6351" fbc:label="NoduleIII_MtrunA17Chr1g0179661"/>
      <fbc:geneProduct metaid="G_g6352" fbc:id="G_g6352" fbc:name="COBRAProtein6352" fbc:label="NoduleIII_MtrunA17Chr1g0179971"/>
      <fbc:geneProduct metaid="G_g6353" fbc:id="G_g6353" fbc:name="COBRAProtein6353" fbc:label="NoduleIII_MtrunA17Chr1g0180001"/>
      <fbc:geneProduct metaid="G_g6354" fbc:id="G_g6354" fbc:name="COBRAProtein6354" fbc:label="NoduleIII_MtrunA17Chr1g0180131"/>
      <fbc:geneProduct metaid="G_g6355" fbc:id="G_g6355" fbc:name="COBRAProtein6355" fbc:label="NoduleIII_MtrunA17Chr1g0180151"/>
      <fbc:geneProduct metaid="G_g6356" fbc:id="G_g6356" fbc:name="COBRAProtein6356" fbc:label="NoduleIII_MtrunA17Chr1g0180191"/>
      <fbc:geneProduct metaid="G_g6357" fbc:id="G_g6357" fbc:name="COBRAProtein6357" fbc:label="NoduleIII_MtrunA17Chr1g0180261"/>
      <fbc:geneProduct metaid="G_g6358" fbc:id="G_g6358" fbc:name="COBRAProtein6358" fbc:label="NoduleIII_MtrunA17Chr1g0180331"/>
      <fbc:geneProduct metaid="G_g6359" fbc:id="G_g6359" fbc:name="COBRAProtein6359" fbc:label="NoduleIII_MtrunA17Chr1g0180371"/>
      <fbc:geneProduct metaid="G_g6360" fbc:id="G_g6360" fbc:name="COBRAProtein6360" fbc:label="NoduleIII_MtrunA17Chr1g0180491"/>
      <fbc:geneProduct metaid="G_g6361" fbc:id="G_g6361" fbc:name="COBRAProtein6361" fbc:label="NoduleIII_MtrunA17Chr1g0180541"/>
      <fbc:geneProduct metaid="G_g6362" fbc:id="G_g6362" fbc:name="COBRAProtein6362" fbc:label="NoduleIII_MtrunA17Chr1g0180551"/>
      <fbc:geneProduct metaid="G_g6363" fbc:id="G_g6363" fbc:name="COBRAProtein6363" fbc:label="NoduleIII_MtrunA17Chr1g0181071"/>
      <fbc:geneProduct metaid="G_g6364" fbc:id="G_g6364" fbc:name="COBRAProtein6364" fbc:label="NoduleIII_MtrunA17Chr1g0181081"/>
      <fbc:geneProduct metaid="G_g6365" fbc:id="G_g6365" fbc:name="COBRAProtein6365" fbc:label="NoduleIII_MtrunA17Chr1g0181151"/>
      <fbc:geneProduct metaid="G_g6366" fbc:id="G_g6366" fbc:name="COBRAProtein6366" fbc:label="NoduleIII_MtrunA17Chr1g0181701"/>
      <fbc:geneProduct metaid="G_g6367" fbc:id="G_g6367" fbc:name="COBRAProtein6367" fbc:label="NoduleIII_MtrunA17Chr1g0181801"/>
      <fbc:geneProduct metaid="G_g6368" fbc:id="G_g6368" fbc:name="COBRAProtein6368" fbc:label="NoduleIII_MtrunA17Chr1g0182331"/>
      <fbc:geneProduct metaid="G_g6369" fbc:id="G_g6369" fbc:name="COBRAProtein6369" fbc:label="NoduleIII_MtrunA17Chr1g0183021"/>
      <fbc:geneProduct metaid="G_g6370" fbc:id="G_g6370" fbc:name="COBRAProtein6370" fbc:label="NoduleIII_MtrunA17Chr1g0183091"/>
      <fbc:geneProduct metaid="G_g6371" fbc:id="G_g6371" fbc:name="COBRAProtein6371" fbc:label="NoduleIII_MtrunA17Chr1g0183131"/>
      <fbc:geneProduct metaid="G_g6372" fbc:id="G_g6372" fbc:name="COBRAProtein6372" fbc:label="NoduleIII_MtrunA17Chr1g0183241"/>
      <fbc:geneProduct metaid="G_g6373" fbc:id="G_g6373" fbc:name="COBRAProtein6373" fbc:label="NoduleIII_MtrunA17Chr1g0183381"/>
      <fbc:geneProduct metaid="G_g6374" fbc:id="G_g6374" fbc:name="COBRAProtein6374" fbc:label="NoduleIII_MtrunA17Chr1g0183491"/>
      <fbc:geneProduct metaid="G_g6375" fbc:id="G_g6375" fbc:name="COBRAProtein6375" fbc:label="NoduleIII_MtrunA17Chr1g0183661"/>
      <fbc:geneProduct metaid="G_g6376" fbc:id="G_g6376" fbc:name="COBRAProtein6376" fbc:label="NoduleIII_MtrunA17Chr1g0184491"/>
      <fbc:geneProduct metaid="G_g6377" fbc:id="G_g6377" fbc:name="COBRAProtein6377" fbc:label="NoduleIII_MtrunA17Chr1g0184621"/>
      <fbc:geneProduct metaid="G_g6378" fbc:id="G_g6378" fbc:name="COBRAProtein6378" fbc:label="NoduleIII_MtrunA17Chr1g0184771"/>
      <fbc:geneProduct metaid="G_g6379" fbc:id="G_g6379" fbc:name="COBRAProtein6379" fbc:label="NoduleIII_MtrunA17Chr1g0185171"/>
      <fbc:geneProduct metaid="G_g6380" fbc:id="G_g6380" fbc:name="COBRAProtein6380" fbc:label="NoduleIII_MtrunA17Chr1g0185281"/>
      <fbc:geneProduct metaid="G_g6381" fbc:id="G_g6381" fbc:name="COBRAProtein6381" fbc:label="NoduleIII_MtrunA17Chr1g0186031"/>
      <fbc:geneProduct metaid="G_g6382" fbc:id="G_g6382" fbc:name="COBRAProtein6382" fbc:label="NoduleIII_MtrunA17Chr1g0186071"/>
      <fbc:geneProduct metaid="G_g6383" fbc:id="G_g6383" fbc:name="COBRAProtein6383" fbc:label="NoduleIII_MtrunA17Chr1g0186091"/>
      <fbc:geneProduct metaid="G_g6384" fbc:id="G_g6384" fbc:name="COBRAProtein6384" fbc:label="NoduleIII_MtrunA17Chr1g0186271"/>
      <fbc:geneProduct metaid="G_g6385" fbc:id="G_g6385" fbc:name="COBRAProtein6385" fbc:label="NoduleIII_MtrunA17Chr1g0186381"/>
      <fbc:geneProduct metaid="G_g6386" fbc:id="G_g6386" fbc:name="COBRAProtein6386" fbc:label="NoduleIII_MtrunA17Chr1g0187301"/>
      <fbc:geneProduct metaid="G_g6387" fbc:id="G_g6387" fbc:name="COBRAProtein6387" fbc:label="NoduleIII_MtrunA17Chr1g0187311"/>
      <fbc:geneProduct metaid="G_g6388" fbc:id="G_g6388" fbc:name="COBRAProtein6388" fbc:label="NoduleIII_MtrunA17Chr1g0187391"/>
      <fbc:geneProduct metaid="G_g6389" fbc:id="G_g6389" fbc:name="COBRAProtein6389" fbc:label="NoduleIII_MtrunA17Chr1g0187751"/>
      <fbc:geneProduct metaid="G_g6390" fbc:id="G_g6390" fbc:name="COBRAProtein6390" fbc:label="NoduleIII_MtrunA17Chr1g0188101"/>
      <fbc:geneProduct metaid="G_g6391" fbc:id="G_g6391" fbc:name="COBRAProtein6391" fbc:label="NoduleIII_MtrunA17Chr1g0188291"/>
      <fbc:geneProduct metaid="G_g6392" fbc:id="G_g6392" fbc:name="COBRAProtein6392" fbc:label="NoduleIII_MtrunA17Chr1g0188751"/>
      <fbc:geneProduct metaid="G_g6393" fbc:id="G_g6393" fbc:name="COBRAProtein6393" fbc:label="NoduleIII_MtrunA17Chr1g0188761"/>
      <fbc:geneProduct metaid="G_g6394" fbc:id="G_g6394" fbc:name="COBRAProtein6394" fbc:label="NoduleIII_MtrunA17Chr1g0189071"/>
      <fbc:geneProduct metaid="G_g6395" fbc:id="G_g6395" fbc:name="COBRAProtein6395" fbc:label="NoduleIII_MtrunA17Chr1g0190391"/>
      <fbc:geneProduct metaid="G_g6396" fbc:id="G_g6396" fbc:name="COBRAProtein6396" fbc:label="NoduleIII_MtrunA17Chr1g0190501"/>
      <fbc:geneProduct metaid="G_g6397" fbc:id="G_g6397" fbc:name="COBRAProtein6397" fbc:label="NoduleIII_MtrunA17Chr1g0190941"/>
      <fbc:geneProduct metaid="G_g6398" fbc:id="G_g6398" fbc:name="COBRAProtein6398" fbc:label="NoduleIII_MtrunA17Chr1g0190991"/>
      <fbc:geneProduct metaid="G_g6399" fbc:id="G_g6399" fbc:name="COBRAProtein6399" fbc:label="NoduleIII_MtrunA17Chr1g0191041"/>
      <fbc:geneProduct metaid="G_g6400" fbc:id="G_g6400" fbc:name="COBRAProtein6400" fbc:label="NoduleIII_MtrunA17Chr1g0191051"/>
      <fbc:geneProduct metaid="G_g6401" fbc:id="G_g6401" fbc:name="COBRAProtein6401" fbc:label="NoduleIII_MtrunA17Chr1g0191071"/>
      <fbc:geneProduct metaid="G_g6402" fbc:id="G_g6402" fbc:name="COBRAProtein6402" fbc:label="NoduleIII_MtrunA17Chr1g0191081"/>
      <fbc:geneProduct metaid="G_g6403" fbc:id="G_g6403" fbc:name="COBRAProtein6403" fbc:label="NoduleIII_MtrunA17Chr1g0191561"/>
      <fbc:geneProduct metaid="G_g6404" fbc:id="G_g6404" fbc:name="COBRAProtein6404" fbc:label="NoduleIII_MtrunA17Chr1g0191751"/>
      <fbc:geneProduct metaid="G_g6405" fbc:id="G_g6405" fbc:name="COBRAProtein6405" fbc:label="NoduleIII_MtrunA17Chr1g0191801"/>
      <fbc:geneProduct metaid="G_g6406" fbc:id="G_g6406" fbc:name="COBRAProtein6406" fbc:label="NoduleIII_MtrunA17Chr1g0192181"/>
      <fbc:geneProduct metaid="G_g6407" fbc:id="G_g6407" fbc:name="COBRAProtein6407" fbc:label="NoduleIII_MtrunA17Chr1g0192401"/>
      <fbc:geneProduct metaid="G_g6408" fbc:id="G_g6408" fbc:name="COBRAProtein6408" fbc:label="NoduleIII_MtrunA17Chr1g0193031"/>
      <fbc:geneProduct metaid="G_g6409" fbc:id="G_g6409" fbc:name="COBRAProtein6409" fbc:label="NoduleIII_MtrunA17Chr1g0193431"/>
      <fbc:geneProduct metaid="G_g6410" fbc:id="G_g6410" fbc:name="COBRAProtein6410" fbc:label="NoduleIII_MtrunA17Chr1g0193721"/>
      <fbc:geneProduct metaid="G_g6411" fbc:id="G_g6411" fbc:name="COBRAProtein6411" fbc:label="NoduleIII_MtrunA17Chr1g0193851"/>
      <fbc:geneProduct metaid="G_g6412" fbc:id="G_g6412" fbc:name="COBRAProtein6412" fbc:label="NoduleIII_MtrunA17Chr1g0194371"/>
      <fbc:geneProduct metaid="G_g6413" fbc:id="G_g6413" fbc:name="COBRAProtein6413" fbc:label="NoduleIII_MtrunA17Chr1g0195001"/>
      <fbc:geneProduct metaid="G_g6414" fbc:id="G_g6414" fbc:name="COBRAProtein6414" fbc:label="NoduleIII_MtrunA17Chr1g0195131"/>
      <fbc:geneProduct metaid="G_g6415" fbc:id="G_g6415" fbc:name="COBRAProtein6415" fbc:label="NoduleIII_MtrunA17Chr1g0195541"/>
      <fbc:geneProduct metaid="G_g6416" fbc:id="G_g6416" fbc:name="COBRAProtein6416" fbc:label="NoduleIII_MtrunA17Chr1g0195781"/>
      <fbc:geneProduct metaid="G_g6417" fbc:id="G_g6417" fbc:name="COBRAProtein6417" fbc:label="NoduleIII_MtrunA17Chr1g0196891"/>
      <fbc:geneProduct metaid="G_g6418" fbc:id="G_g6418" fbc:name="COBRAProtein6418" fbc:label="NoduleIII_MtrunA17Chr1g0196981"/>
      <fbc:geneProduct metaid="G_g6419" fbc:id="G_g6419" fbc:name="COBRAProtein6419" fbc:label="NoduleIII_MtrunA17Chr1g0197371"/>
      <fbc:geneProduct metaid="G_g6420" fbc:id="G_g6420" fbc:name="COBRAProtein6420" fbc:label="NoduleIII_MtrunA17Chr1g0197471"/>
      <fbc:geneProduct metaid="G_g6421" fbc:id="G_g6421" fbc:name="COBRAProtein6421" fbc:label="NoduleIII_MtrunA17Chr1g0197911"/>
      <fbc:geneProduct metaid="G_g6422" fbc:id="G_g6422" fbc:name="COBRAProtein6422" fbc:label="NoduleIII_MtrunA17Chr1g0198011"/>
      <fbc:geneProduct metaid="G_g6423" fbc:id="G_g6423" fbc:name="COBRAProtein6423" fbc:label="NoduleIII_MtrunA17Chr1g0198061"/>
      <fbc:geneProduct metaid="G_g6424" fbc:id="G_g6424" fbc:name="COBRAProtein6424" fbc:label="NoduleIII_MtrunA17Chr1g0198911"/>
      <fbc:geneProduct metaid="G_g6425" fbc:id="G_g6425" fbc:name="COBRAProtein6425" fbc:label="NoduleIII_MtrunA17Chr1g0198921"/>
      <fbc:geneProduct metaid="G_g6426" fbc:id="G_g6426" fbc:name="COBRAProtein6426" fbc:label="NoduleIII_MtrunA17Chr1g0199221"/>
      <fbc:geneProduct metaid="G_g6427" fbc:id="G_g6427" fbc:name="COBRAProtein6427" fbc:label="NoduleIII_MtrunA17Chr1g0199551"/>
      <fbc:geneProduct metaid="G_g6428" fbc:id="G_g6428" fbc:name="COBRAProtein6428" fbc:label="NoduleIII_MtrunA17Chr1g0199821"/>
      <fbc:geneProduct metaid="G_g6429" fbc:id="G_g6429" fbc:name="COBRAProtein6429" fbc:label="NoduleIII_MtrunA17Chr1g0199841"/>
      <fbc:geneProduct metaid="G_g6430" fbc:id="G_g6430" fbc:name="COBRAProtein6430" fbc:label="NoduleIII_MtrunA17Chr1g0199851"/>
      <fbc:geneProduct metaid="G_g6431" fbc:id="G_g6431" fbc:name="COBRAProtein6431" fbc:label="NoduleIII_MtrunA17Chr1g0200191"/>
      <fbc:geneProduct metaid="G_g6432" fbc:id="G_g6432" fbc:name="COBRAProtein6432" fbc:label="NoduleIII_MtrunA17Chr1g0201161"/>
      <fbc:geneProduct metaid="G_g6433" fbc:id="G_g6433" fbc:name="COBRAProtein6433" fbc:label="NoduleIII_MtrunA17Chr1g0201171"/>
      <fbc:geneProduct metaid="G_g6434" fbc:id="G_g6434" fbc:name="COBRAProtein6434" fbc:label="NoduleIII_MtrunA17Chr1g0201271"/>
      <fbc:geneProduct metaid="G_g6435" fbc:id="G_g6435" fbc:name="COBRAProtein6435" fbc:label="NoduleIII_MtrunA17Chr1g0201341"/>
      <fbc:geneProduct metaid="G_g6436" fbc:id="G_g6436" fbc:name="COBRAProtein6436" fbc:label="NoduleIII_MtrunA17Chr1g0201371"/>
      <fbc:geneProduct metaid="G_g6437" fbc:id="G_g6437" fbc:name="COBRAProtein6437" fbc:label="NoduleIII_MtrunA17Chr1g0201381"/>
      <fbc:geneProduct metaid="G_g6438" fbc:id="G_g6438" fbc:name="COBRAProtein6438" fbc:label="NoduleIII_MtrunA17Chr1g0201391"/>
      <fbc:geneProduct metaid="G_g6439" fbc:id="G_g6439" fbc:name="COBRAProtein6439" fbc:label="NoduleIII_MtrunA17Chr1g0201731"/>
      <fbc:geneProduct metaid="G_g6440" fbc:id="G_g6440" fbc:name="COBRAProtein6440" fbc:label="NoduleIII_MtrunA17Chr1g0202071"/>
      <fbc:geneProduct metaid="G_g6441" fbc:id="G_g6441" fbc:name="COBRAProtein6441" fbc:label="NoduleIII_MtrunA17Chr1g0202291"/>
      <fbc:geneProduct metaid="G_g6442" fbc:id="G_g6442" fbc:name="COBRAProtein6442" fbc:label="NoduleIII_MtrunA17Chr1g0202661"/>
      <fbc:geneProduct metaid="G_g6443" fbc:id="G_g6443" fbc:name="COBRAProtein6443" fbc:label="NoduleIII_MtrunA17Chr1g0202821"/>
      <fbc:geneProduct metaid="G_g6444" fbc:id="G_g6444" fbc:name="COBRAProtein6444" fbc:label="NoduleIII_MtrunA17Chr1g0203761"/>
      <fbc:geneProduct metaid="G_g6445" fbc:id="G_g6445" fbc:name="COBRAProtein6445" fbc:label="NoduleIII_MtrunA17Chr1g0203871"/>
      <fbc:geneProduct metaid="G_g6446" fbc:id="G_g6446" fbc:name="COBRAProtein6446" fbc:label="NoduleIII_MtrunA17Chr1g0203961"/>
      <fbc:geneProduct metaid="G_g6447" fbc:id="G_g6447" fbc:name="COBRAProtein6447" fbc:label="NoduleIII_MtrunA17Chr1g0203971"/>
      <fbc:geneProduct metaid="G_g6448" fbc:id="G_g6448" fbc:name="COBRAProtein6448" fbc:label="NoduleIII_MtrunA17Chr1g0204101"/>
      <fbc:geneProduct metaid="G_g6449" fbc:id="G_g6449" fbc:name="COBRAProtein6449" fbc:label="NoduleIII_MtrunA17Chr1g0204131"/>
      <fbc:geneProduct metaid="G_g6450" fbc:id="G_g6450" fbc:name="COBRAProtein6450" fbc:label="NoduleIII_MtrunA17Chr1g0204141"/>
      <fbc:geneProduct metaid="G_g6451" fbc:id="G_g6451" fbc:name="COBRAProtein6451" fbc:label="NoduleIII_MtrunA17Chr1g0204151"/>
      <fbc:geneProduct metaid="G_g6452" fbc:id="G_g6452" fbc:name="COBRAProtein6452" fbc:label="NoduleIII_MtrunA17Chr1g0204511"/>
      <fbc:geneProduct metaid="G_g6453" fbc:id="G_g6453" fbc:name="COBRAProtein6453" fbc:label="NoduleIII_MtrunA17Chr1g0204611"/>
      <fbc:geneProduct metaid="G_g6454" fbc:id="G_g6454" fbc:name="COBRAProtein6454" fbc:label="NoduleIII_MtrunA17Chr1g0204751"/>
      <fbc:geneProduct metaid="G_g6455" fbc:id="G_g6455" fbc:name="COBRAProtein6455" fbc:label="NoduleIII_MtrunA17Chr1g0204771"/>
      <fbc:geneProduct metaid="G_g6456" fbc:id="G_g6456" fbc:name="COBRAProtein6456" fbc:label="NoduleIII_MtrunA17Chr1g0204801"/>
      <fbc:geneProduct metaid="G_g6457" fbc:id="G_g6457" fbc:name="COBRAProtein6457" fbc:label="NoduleIII_MtrunA17Chr1g0205121"/>
      <fbc:geneProduct metaid="G_g6458" fbc:id="G_g6458" fbc:name="COBRAProtein6458" fbc:label="NoduleIII_MtrunA17Chr1g0205381"/>
      <fbc:geneProduct metaid="G_g6459" fbc:id="G_g6459" fbc:name="COBRAProtein6459" fbc:label="NoduleIII_MtrunA17Chr1g0205441"/>
      <fbc:geneProduct metaid="G_g6460" fbc:id="G_g6460" fbc:name="COBRAProtein6460" fbc:label="NoduleIII_MtrunA17Chr1g0205711"/>
      <fbc:geneProduct metaid="G_g6461" fbc:id="G_g6461" fbc:name="COBRAProtein6461" fbc:label="NoduleIII_MtrunA17Chr1g0205871"/>
      <fbc:geneProduct metaid="G_g6462" fbc:id="G_g6462" fbc:name="COBRAProtein6462" fbc:label="NoduleIII_MtrunA17Chr1g0206061"/>
      <fbc:geneProduct metaid="G_g6463" fbc:id="G_g6463" fbc:name="COBRAProtein6463" fbc:label="NoduleIII_MtrunA17Chr1g0206731"/>
      <fbc:geneProduct metaid="G_g6464" fbc:id="G_g6464" fbc:name="COBRAProtein6464" fbc:label="NoduleIII_MtrunA17Chr1g0206791"/>
      <fbc:geneProduct metaid="G_g6465" fbc:id="G_g6465" fbc:name="COBRAProtein6465" fbc:label="NoduleIII_MtrunA17Chr1g0206941"/>
      <fbc:geneProduct metaid="G_g6466" fbc:id="G_g6466" fbc:name="COBRAProtein6466" fbc:label="NoduleIII_MtrunA17Chr1g0207801"/>
      <fbc:geneProduct metaid="G_g6467" fbc:id="G_g6467" fbc:name="COBRAProtein6467" fbc:label="NoduleIII_MtrunA17Chr1g0208141"/>
      <fbc:geneProduct metaid="G_g6468" fbc:id="G_g6468" fbc:name="COBRAProtein6468" fbc:label="NoduleIII_MtrunA17Chr1g0208381"/>
      <fbc:geneProduct metaid="G_g6469" fbc:id="G_g6469" fbc:name="COBRAProtein6469" fbc:label="NoduleIII_MtrunA17Chr1g0208941"/>
      <fbc:geneProduct metaid="G_g6470" fbc:id="G_g6470" fbc:name="COBRAProtein6470" fbc:label="NoduleIII_MtrunA17Chr1g0208961"/>
      <fbc:geneProduct metaid="G_g6471" fbc:id="G_g6471" fbc:name="COBRAProtein6471" fbc:label="NoduleIII_MtrunA17Chr1g0208981"/>
      <fbc:geneProduct metaid="G_g6472" fbc:id="G_g6472" fbc:name="COBRAProtein6472" fbc:label="NoduleIII_MtrunA17Chr1g0209251"/>
      <fbc:geneProduct metaid="G_g6473" fbc:id="G_g6473" fbc:name="COBRAProtein6473" fbc:label="NoduleIII_MtrunA17Chr1g0209571"/>
      <fbc:geneProduct metaid="G_g6474" fbc:id="G_g6474" fbc:name="COBRAProtein6474" fbc:label="NoduleIII_MtrunA17Chr1g0209631"/>
      <fbc:geneProduct metaid="G_g6475" fbc:id="G_g6475" fbc:name="COBRAProtein6475" fbc:label="NoduleIII_MtrunA17Chr1g0209911"/>
      <fbc:geneProduct metaid="G_g6476" fbc:id="G_g6476" fbc:name="COBRAProtein6476" fbc:label="NoduleIII_MtrunA17Chr1g0210091"/>
      <fbc:geneProduct metaid="G_g6477" fbc:id="G_g6477" fbc:name="COBRAProtein6477" fbc:label="NoduleIII_MtrunA17Chr1g0210971"/>
      <fbc:geneProduct metaid="G_g6478" fbc:id="G_g6478" fbc:name="COBRAProtein6478" fbc:label="NoduleIII_MtrunA17Chr1g0211491"/>
      <fbc:geneProduct metaid="G_g6479" fbc:id="G_g6479" fbc:name="COBRAProtein6479" fbc:label="NoduleIII_MtrunA17Chr1g0211991"/>
      <fbc:geneProduct metaid="G_g6480" fbc:id="G_g6480" fbc:name="COBRAProtein6480" fbc:label="NoduleIII_MtrunA17Chr1g0212481"/>
      <fbc:geneProduct metaid="G_g6481" fbc:id="G_g6481" fbc:name="COBRAProtein6481" fbc:label="NoduleIII_MtrunA17Chr1g0212551"/>
      <fbc:geneProduct metaid="G_g6482" fbc:id="G_g6482" fbc:name="COBRAProtein6482" fbc:label="NoduleIII_MtrunA17Chr1g0213011"/>
      <fbc:geneProduct metaid="G_g6483" fbc:id="G_g6483" fbc:name="COBRAProtein6483" fbc:label="NoduleIII_MtrunA17Chr1g0213021"/>
      <fbc:geneProduct metaid="G_g6484" fbc:id="G_g6484" fbc:name="COBRAProtein6484" fbc:label="NoduleIII_MtrunA17Chr1g0213031"/>
      <fbc:geneProduct metaid="G_g6485" fbc:id="G_g6485" fbc:name="COBRAProtein6485" fbc:label="NoduleIII_MtrunA17Chr1g0213131"/>
      <fbc:geneProduct metaid="G_g6486" fbc:id="G_g6486" fbc:name="COBRAProtein6486" fbc:label="NoduleIII_MtrunA17Chr1g0213141"/>
      <fbc:geneProduct metaid="G_g6487" fbc:id="G_g6487" fbc:name="COBRAProtein6487" fbc:label="NoduleIII_MtrunA17Chr1g0213271"/>
      <fbc:geneProduct metaid="G_g6488" fbc:id="G_g6488" fbc:name="COBRAProtein6488" fbc:label="NoduleIII_MtrunA17Chr1g0213291"/>
      <fbc:geneProduct metaid="G_g6489" fbc:id="G_g6489" fbc:name="COBRAProtein6489" fbc:label="NoduleIII_MtrunA17Chr1g0213481"/>
      <fbc:geneProduct metaid="G_g6490" fbc:id="G_g6490" fbc:name="COBRAProtein6490" fbc:label="NoduleIII_MtrunA17Chr2R0008920"/>
      <fbc:geneProduct metaid="G_g6491" fbc:id="G_g6491" fbc:name="COBRAProtein6491" fbc:label="NoduleIII_MtrunA17Chr2R0075330"/>
      <fbc:geneProduct metaid="G_g6492" fbc:id="G_g6492" fbc:name="COBRAProtein6492" fbc:label="NoduleIII_MtrunA17Chr2R0100000"/>
      <fbc:geneProduct metaid="G_g6493" fbc:id="G_g6493" fbc:name="COBRAProtein6493" fbc:label="NoduleIII_MtrunA17Chr2R0181010"/>
      <fbc:geneProduct metaid="G_g6494" fbc:id="G_g6494" fbc:name="COBRAProtein6494" fbc:label="NoduleIII_MtrunA17Chr2R0196390"/>
      <fbc:geneProduct metaid="G_g6495" fbc:id="G_g6495" fbc:name="COBRAProtein6495" fbc:label="NoduleIII_MtrunA17Chr2g0276741"/>
      <fbc:geneProduct metaid="G_g6496" fbc:id="G_g6496" fbc:name="COBRAProtein6496" fbc:label="NoduleIII_MtrunA17Chr2g0277331"/>
      <fbc:geneProduct metaid="G_g6497" fbc:id="G_g6497" fbc:name="COBRAProtein6497" fbc:label="NoduleIII_MtrunA17Chr2g0277511"/>
      <fbc:geneProduct metaid="G_g6498" fbc:id="G_g6498" fbc:name="COBRAProtein6498" fbc:label="NoduleIII_MtrunA17Chr2g0277581"/>
      <fbc:geneProduct metaid="G_g6499" fbc:id="G_g6499" fbc:name="COBRAProtein6499" fbc:label="NoduleIII_MtrunA17Chr2g0277631"/>
      <fbc:geneProduct metaid="G_g6500" fbc:id="G_g6500" fbc:name="COBRAProtein6500" fbc:label="NoduleIII_MtrunA17Chr2g0278581"/>
      <fbc:geneProduct metaid="G_g6501" fbc:id="G_g6501" fbc:name="COBRAProtein6501" fbc:label="NoduleIII_MtrunA17Chr2g0278911"/>
      <fbc:geneProduct metaid="G_g6502" fbc:id="G_g6502" fbc:name="COBRAProtein6502" fbc:label="NoduleIII_MtrunA17Chr2g0279321"/>
      <fbc:geneProduct metaid="G_g6503" fbc:id="G_g6503" fbc:name="COBRAProtein6503" fbc:label="NoduleIII_MtrunA17Chr2g0279461"/>
      <fbc:geneProduct metaid="G_g6504" fbc:id="G_g6504" fbc:name="COBRAProtein6504" fbc:label="NoduleIII_MtrunA17Chr2g0279471"/>
      <fbc:geneProduct metaid="G_g6505" fbc:id="G_g6505" fbc:name="COBRAProtein6505" fbc:label="NoduleIII_MtrunA17Chr2g0279581"/>
      <fbc:geneProduct metaid="G_g6506" fbc:id="G_g6506" fbc:name="COBRAProtein6506" fbc:label="NoduleIII_MtrunA17Chr2g0279701"/>
      <fbc:geneProduct metaid="G_g6507" fbc:id="G_g6507" fbc:name="COBRAProtein6507" fbc:label="NoduleIII_MtrunA17Chr2g0279751"/>
      <fbc:geneProduct metaid="G_g6508" fbc:id="G_g6508" fbc:name="COBRAProtein6508" fbc:label="NoduleIII_MtrunA17Chr2g0280151"/>
      <fbc:geneProduct metaid="G_g6509" fbc:id="G_g6509" fbc:name="COBRAProtein6509" fbc:label="NoduleIII_MtrunA17Chr2g0280231"/>
      <fbc:geneProduct metaid="G_g6510" fbc:id="G_g6510" fbc:name="COBRAProtein6510" fbc:label="NoduleIII_MtrunA17Chr2g0281181"/>
      <fbc:geneProduct metaid="G_g6511" fbc:id="G_g6511" fbc:name="COBRAProtein6511" fbc:label="NoduleIII_MtrunA17Chr2g0281281"/>
      <fbc:geneProduct metaid="G_g6512" fbc:id="G_g6512" fbc:name="COBRAProtein6512" fbc:label="NoduleIII_MtrunA17Chr2g0281301"/>
      <fbc:geneProduct metaid="G_g6513" fbc:id="G_g6513" fbc:name="COBRAProtein6513" fbc:label="NoduleIII_MtrunA17Chr2g0281821"/>
      <fbc:geneProduct metaid="G_g6514" fbc:id="G_g6514" fbc:name="COBRAProtein6514" fbc:label="NoduleIII_MtrunA17Chr2g0281881"/>
      <fbc:geneProduct metaid="G_g6515" fbc:id="G_g6515" fbc:name="COBRAProtein6515" fbc:label="NoduleIII_MtrunA17Chr2g0281901"/>
      <fbc:geneProduct metaid="G_g6516" fbc:id="G_g6516" fbc:name="COBRAProtein6516" fbc:label="NoduleIII_MtrunA17Chr2g0282181"/>
      <fbc:geneProduct metaid="G_g6517" fbc:id="G_g6517" fbc:name="COBRAProtein6517" fbc:label="NoduleIII_MtrunA17Chr2g0282191"/>
      <fbc:geneProduct metaid="G_g6518" fbc:id="G_g6518" fbc:name="COBRAProtein6518" fbc:label="NoduleIII_MtrunA17Chr2g0282731"/>
      <fbc:geneProduct metaid="G_g6519" fbc:id="G_g6519" fbc:name="COBRAProtein6519" fbc:label="NoduleIII_MtrunA17Chr2g0283151"/>
      <fbc:geneProduct metaid="G_g6520" fbc:id="G_g6520" fbc:name="COBRAProtein6520" fbc:label="NoduleIII_MtrunA17Chr2g0283351"/>
      <fbc:geneProduct metaid="G_g6521" fbc:id="G_g6521" fbc:name="COBRAProtein6521" fbc:label="NoduleIII_MtrunA17Chr2g0284211"/>
      <fbc:geneProduct metaid="G_g6522" fbc:id="G_g6522" fbc:name="COBRAProtein6522" fbc:label="NoduleIII_MtrunA17Chr2g0284561"/>
      <fbc:geneProduct metaid="G_g6523" fbc:id="G_g6523" fbc:name="COBRAProtein6523" fbc:label="NoduleIII_MtrunA17Chr2g0285171"/>
      <fbc:geneProduct metaid="G_g6524" fbc:id="G_g6524" fbc:name="COBRAProtein6524" fbc:label="NoduleIII_MtrunA17Chr2g0286431"/>
      <fbc:geneProduct metaid="G_g6525" fbc:id="G_g6525" fbc:name="COBRAProtein6525" fbc:label="NoduleIII_MtrunA17Chr2g0286641"/>
      <fbc:geneProduct metaid="G_g6526" fbc:id="G_g6526" fbc:name="COBRAProtein6526" fbc:label="NoduleIII_MtrunA17Chr2g0286961"/>
      <fbc:geneProduct metaid="G_g6527" fbc:id="G_g6527" fbc:name="COBRAProtein6527" fbc:label="NoduleIII_MtrunA17Chr2g0287181"/>
      <fbc:geneProduct metaid="G_g6528" fbc:id="G_g6528" fbc:name="COBRAProtein6528" fbc:label="NoduleIII_MtrunA17Chr2g0287191"/>
      <fbc:geneProduct metaid="G_g6529" fbc:id="G_g6529" fbc:name="COBRAProtein6529" fbc:label="NoduleIII_MtrunA17Chr2g0287201"/>
      <fbc:geneProduct metaid="G_g6530" fbc:id="G_g6530" fbc:name="COBRAProtein6530" fbc:label="NoduleIII_MtrunA17Chr2g0287211"/>
      <fbc:geneProduct metaid="G_g6531" fbc:id="G_g6531" fbc:name="COBRAProtein6531" fbc:label="NoduleIII_MtrunA17Chr2g0287261"/>
      <fbc:geneProduct metaid="G_g6532" fbc:id="G_g6532" fbc:name="COBRAProtein6532" fbc:label="NoduleIII_MtrunA17Chr2g0287501"/>
      <fbc:geneProduct metaid="G_g6533" fbc:id="G_g6533" fbc:name="COBRAProtein6533" fbc:label="NoduleIII_MtrunA17Chr2g0287881"/>
      <fbc:geneProduct metaid="G_g6534" fbc:id="G_g6534" fbc:name="COBRAProtein6534" fbc:label="NoduleIII_MtrunA17Chr2g0288461"/>
      <fbc:geneProduct metaid="G_g6535" fbc:id="G_g6535" fbc:name="COBRAProtein6535" fbc:label="NoduleIII_MtrunA17Chr2g0288581"/>
      <fbc:geneProduct metaid="G_g6536" fbc:id="G_g6536" fbc:name="COBRAProtein6536" fbc:label="NoduleIII_MtrunA17Chr2g0289271"/>
      <fbc:geneProduct metaid="G_g6537" fbc:id="G_g6537" fbc:name="COBRAProtein6537" fbc:label="NoduleIII_MtrunA17Chr2g0289721"/>
      <fbc:geneProduct metaid="G_g6538" fbc:id="G_g6538" fbc:name="COBRAProtein6538" fbc:label="NoduleIII_MtrunA17Chr2g0289791"/>
      <fbc:geneProduct metaid="G_g6539" fbc:id="G_g6539" fbc:name="COBRAProtein6539" fbc:label="NoduleIII_MtrunA17Chr2g0290121"/>
      <fbc:geneProduct metaid="G_g6540" fbc:id="G_g6540" fbc:name="COBRAProtein6540" fbc:label="NoduleIII_MtrunA17Chr2g0290681"/>
      <fbc:geneProduct metaid="G_g6541" fbc:id="G_g6541" fbc:name="COBRAProtein6541" fbc:label="NoduleIII_MtrunA17Chr2g0290701"/>
      <fbc:geneProduct metaid="G_g6542" fbc:id="G_g6542" fbc:name="COBRAProtein6542" fbc:label="NoduleIII_MtrunA17Chr2g0290711"/>
      <fbc:geneProduct metaid="G_g6543" fbc:id="G_g6543" fbc:name="COBRAProtein6543" fbc:label="NoduleIII_MtrunA17Chr2g0291481"/>
      <fbc:geneProduct metaid="G_g6544" fbc:id="G_g6544" fbc:name="COBRAProtein6544" fbc:label="NoduleIII_MtrunA17Chr2g0292011"/>
      <fbc:geneProduct metaid="G_g6545" fbc:id="G_g6545" fbc:name="COBRAProtein6545" fbc:label="NoduleIII_MtrunA17Chr2g0292421"/>
      <fbc:geneProduct metaid="G_g6546" fbc:id="G_g6546" fbc:name="COBRAProtein6546" fbc:label="NoduleIII_MtrunA17Chr2g0292691"/>
      <fbc:geneProduct metaid="G_g6547" fbc:id="G_g6547" fbc:name="COBRAProtein6547" fbc:label="NoduleIII_MtrunA17Chr2g0293521"/>
      <fbc:geneProduct metaid="G_g6548" fbc:id="G_g6548" fbc:name="COBRAProtein6548" fbc:label="NoduleIII_MtrunA17Chr2g0293571"/>
      <fbc:geneProduct metaid="G_g6549" fbc:id="G_g6549" fbc:name="COBRAProtein6549" fbc:label="NoduleIII_MtrunA17Chr2g0294381"/>
      <fbc:geneProduct metaid="G_g6550" fbc:id="G_g6550" fbc:name="COBRAProtein6550" fbc:label="NoduleIII_MtrunA17Chr2g0295411"/>
      <fbc:geneProduct metaid="G_g6551" fbc:id="G_g6551" fbc:name="COBRAProtein6551" fbc:label="NoduleIII_MtrunA17Chr2g0295941"/>
      <fbc:geneProduct metaid="G_g6552" fbc:id="G_g6552" fbc:name="COBRAProtein6552" fbc:label="NoduleIII_MtrunA17Chr2g0296991"/>
      <fbc:geneProduct metaid="G_g6553" fbc:id="G_g6553" fbc:name="COBRAProtein6553" fbc:label="NoduleIII_MtrunA17Chr2g0298001"/>
      <fbc:geneProduct metaid="G_g6554" fbc:id="G_g6554" fbc:name="COBRAProtein6554" fbc:label="NoduleIII_MtrunA17Chr2g0299771"/>
      <fbc:geneProduct metaid="G_g6555" fbc:id="G_g6555" fbc:name="COBRAProtein6555" fbc:label="NoduleIII_MtrunA17Chr2g0300801"/>
      <fbc:geneProduct metaid="G_g6556" fbc:id="G_g6556" fbc:name="COBRAProtein6556" fbc:label="NoduleIII_MtrunA17Chr2g0300881"/>
      <fbc:geneProduct metaid="G_g6557" fbc:id="G_g6557" fbc:name="COBRAProtein6557" fbc:label="NoduleIII_MtrunA17Chr2g0301511"/>
      <fbc:geneProduct metaid="G_g6558" fbc:id="G_g6558" fbc:name="COBRAProtein6558" fbc:label="NoduleIII_MtrunA17Chr2g0302351"/>
      <fbc:geneProduct metaid="G_g6559" fbc:id="G_g6559" fbc:name="COBRAProtein6559" fbc:label="NoduleIII_MtrunA17Chr2g0305051"/>
      <fbc:geneProduct metaid="G_g6560" fbc:id="G_g6560" fbc:name="COBRAProtein6560" fbc:label="NoduleIII_MtrunA17Chr2g0305591"/>
      <fbc:geneProduct metaid="G_g6561" fbc:id="G_g6561" fbc:name="COBRAProtein6561" fbc:label="NoduleIII_MtrunA17Chr2g0306101"/>
      <fbc:geneProduct metaid="G_g6562" fbc:id="G_g6562" fbc:name="COBRAProtein6562" fbc:label="NoduleIII_MtrunA17Chr2g0306391"/>
      <fbc:geneProduct metaid="G_g6563" fbc:id="G_g6563" fbc:name="COBRAProtein6563" fbc:label="NoduleIII_MtrunA17Chr2g0306891"/>
      <fbc:geneProduct metaid="G_g6564" fbc:id="G_g6564" fbc:name="COBRAProtein6564" fbc:label="NoduleIII_MtrunA17Chr2g0307011"/>
      <fbc:geneProduct metaid="G_g6565" fbc:id="G_g6565" fbc:name="COBRAProtein6565" fbc:label="NoduleIII_MtrunA17Chr2g0307191"/>
      <fbc:geneProduct metaid="G_g6566" fbc:id="G_g6566" fbc:name="COBRAProtein6566" fbc:label="NoduleIII_MtrunA17Chr2g0307631"/>
      <fbc:geneProduct metaid="G_g6567" fbc:id="G_g6567" fbc:name="COBRAProtein6567" fbc:label="NoduleIII_MtrunA17Chr2g0307671"/>
      <fbc:geneProduct metaid="G_g6568" fbc:id="G_g6568" fbc:name="COBRAProtein6568" fbc:label="NoduleIII_MtrunA17Chr2g0307731"/>
      <fbc:geneProduct metaid="G_g6569" fbc:id="G_g6569" fbc:name="COBRAProtein6569" fbc:label="NoduleIII_MtrunA17Chr2g0308711"/>
      <fbc:geneProduct metaid="G_g6570" fbc:id="G_g6570" fbc:name="COBRAProtein6570" fbc:label="NoduleIII_MtrunA17Chr2g0308861"/>
      <fbc:geneProduct metaid="G_g6571" fbc:id="G_g6571" fbc:name="COBRAProtein6571" fbc:label="NoduleIII_MtrunA17Chr2g0308881"/>
      <fbc:geneProduct metaid="G_g6572" fbc:id="G_g6572" fbc:name="COBRAProtein6572" fbc:label="NoduleIII_MtrunA17Chr2g0309341"/>
      <fbc:geneProduct metaid="G_g6573" fbc:id="G_g6573" fbc:name="COBRAProtein6573" fbc:label="NoduleIII_MtrunA17Chr2g0309401"/>
      <fbc:geneProduct metaid="G_g6574" fbc:id="G_g6574" fbc:name="COBRAProtein6574" fbc:label="NoduleIII_MtrunA17Chr2g0309471"/>
      <fbc:geneProduct metaid="G_g6575" fbc:id="G_g6575" fbc:name="COBRAProtein6575" fbc:label="NoduleIII_MtrunA17Chr2g0310091"/>
      <fbc:geneProduct metaid="G_g6576" fbc:id="G_g6576" fbc:name="COBRAProtein6576" fbc:label="NoduleIII_MtrunA17Chr2g0310121"/>
      <fbc:geneProduct metaid="G_g6577" fbc:id="G_g6577" fbc:name="COBRAProtein6577" fbc:label="NoduleIII_MtrunA17Chr2g0310201"/>
      <fbc:geneProduct metaid="G_g6578" fbc:id="G_g6578" fbc:name="COBRAProtein6578" fbc:label="NoduleIII_MtrunA17Chr2g0310421"/>
      <fbc:geneProduct metaid="G_g6579" fbc:id="G_g6579" fbc:name="COBRAProtein6579" fbc:label="NoduleIII_MtrunA17Chr2g0310601"/>
      <fbc:geneProduct metaid="G_g6580" fbc:id="G_g6580" fbc:name="COBRAProtein6580" fbc:label="NoduleIII_MtrunA17Chr2g0310611"/>
      <fbc:geneProduct metaid="G_g6581" fbc:id="G_g6581" fbc:name="COBRAProtein6581" fbc:label="NoduleIII_MtrunA17Chr2g0310621"/>
      <fbc:geneProduct metaid="G_g6582" fbc:id="G_g6582" fbc:name="COBRAProtein6582" fbc:label="NoduleIII_MtrunA17Chr2g0313601"/>
      <fbc:geneProduct metaid="G_g6583" fbc:id="G_g6583" fbc:name="COBRAProtein6583" fbc:label="NoduleIII_MtrunA17Chr2g0314271"/>
      <fbc:geneProduct metaid="G_g6584" fbc:id="G_g6584" fbc:name="COBRAProtein6584" fbc:label="NoduleIII_MtrunA17Chr2g0314601"/>
      <fbc:geneProduct metaid="G_g6585" fbc:id="G_g6585" fbc:name="COBRAProtein6585" fbc:label="NoduleIII_MtrunA17Chr2g0314621"/>
      <fbc:geneProduct metaid="G_g6586" fbc:id="G_g6586" fbc:name="COBRAProtein6586" fbc:label="NoduleIII_MtrunA17Chr2g0314661"/>
      <fbc:geneProduct metaid="G_g6587" fbc:id="G_g6587" fbc:name="COBRAProtein6587" fbc:label="NoduleIII_MtrunA17Chr2g0315761"/>
      <fbc:geneProduct metaid="G_g6588" fbc:id="G_g6588" fbc:name="COBRAProtein6588" fbc:label="NoduleIII_MtrunA17Chr2g0315891"/>
      <fbc:geneProduct metaid="G_g6589" fbc:id="G_g6589" fbc:name="COBRAProtein6589" fbc:label="NoduleIII_MtrunA17Chr2g0317301"/>
      <fbc:geneProduct metaid="G_g6590" fbc:id="G_g6590" fbc:name="COBRAProtein6590" fbc:label="NoduleIII_MtrunA17Chr2g0317601"/>
      <fbc:geneProduct metaid="G_g6591" fbc:id="G_g6591" fbc:name="COBRAProtein6591" fbc:label="NoduleIII_MtrunA17Chr2g0317901"/>
      <fbc:geneProduct metaid="G_g6592" fbc:id="G_g6592" fbc:name="COBRAProtein6592" fbc:label="NoduleIII_MtrunA17Chr2g0317921"/>
      <fbc:geneProduct metaid="G_g6593" fbc:id="G_g6593" fbc:name="COBRAProtein6593" fbc:label="NoduleIII_MtrunA17Chr2g0320751"/>
      <fbc:geneProduct metaid="G_g6594" fbc:id="G_g6594" fbc:name="COBRAProtein6594" fbc:label="NoduleIII_MtrunA17Chr2g0321661"/>
      <fbc:geneProduct metaid="G_g6595" fbc:id="G_g6595" fbc:name="COBRAProtein6595" fbc:label="NoduleIII_MtrunA17Chr2g0322461"/>
      <fbc:geneProduct metaid="G_g6596" fbc:id="G_g6596" fbc:name="COBRAProtein6596" fbc:label="NoduleIII_MtrunA17Chr2g0322641"/>
      <fbc:geneProduct metaid="G_g6597" fbc:id="G_g6597" fbc:name="COBRAProtein6597" fbc:label="NoduleIII_MtrunA17Chr2g0322821"/>
      <fbc:geneProduct metaid="G_g6598" fbc:id="G_g6598" fbc:name="COBRAProtein6598" fbc:label="NoduleIII_MtrunA17Chr2g0323051"/>
      <fbc:geneProduct metaid="G_g6599" fbc:id="G_g6599" fbc:name="COBRAProtein6599" fbc:label="NoduleIII_MtrunA17Chr2g0323281"/>
      <fbc:geneProduct metaid="G_g6600" fbc:id="G_g6600" fbc:name="COBRAProtein6600" fbc:label="NoduleIII_MtrunA17Chr2g0323521"/>
      <fbc:geneProduct metaid="G_g6601" fbc:id="G_g6601" fbc:name="COBRAProtein6601" fbc:label="NoduleIII_MtrunA17Chr2g0324411"/>
      <fbc:geneProduct metaid="G_g6602" fbc:id="G_g6602" fbc:name="COBRAProtein6602" fbc:label="NoduleIII_MtrunA17Chr2g0324791"/>
      <fbc:geneProduct metaid="G_g6603" fbc:id="G_g6603" fbc:name="COBRAProtein6603" fbc:label="NoduleIII_MtrunA17Chr2g0325301"/>
      <fbc:geneProduct metaid="G_g6604" fbc:id="G_g6604" fbc:name="COBRAProtein6604" fbc:label="NoduleIII_MtrunA17Chr2g0325541"/>
      <fbc:geneProduct metaid="G_g6605" fbc:id="G_g6605" fbc:name="COBRAProtein6605" fbc:label="NoduleIII_MtrunA17Chr2g0325821"/>
      <fbc:geneProduct metaid="G_g6606" fbc:id="G_g6606" fbc:name="COBRAProtein6606" fbc:label="NoduleIII_MtrunA17Chr2g0326031"/>
      <fbc:geneProduct metaid="G_g6607" fbc:id="G_g6607" fbc:name="COBRAProtein6607" fbc:label="NoduleIII_MtrunA17Chr2g0326561"/>
      <fbc:geneProduct metaid="G_g6608" fbc:id="G_g6608" fbc:name="COBRAProtein6608" fbc:label="NoduleIII_MtrunA17Chr2g0326921"/>
      <fbc:geneProduct metaid="G_g6609" fbc:id="G_g6609" fbc:name="COBRAProtein6609" fbc:label="NoduleIII_MtrunA17Chr2g0327141"/>
      <fbc:geneProduct metaid="G_g6610" fbc:id="G_g6610" fbc:name="COBRAProtein6610" fbc:label="NoduleIII_MtrunA17Chr2g0327341"/>
      <fbc:geneProduct metaid="G_g6611" fbc:id="G_g6611" fbc:name="COBRAProtein6611" fbc:label="NoduleIII_MtrunA17Chr2g0327981"/>
      <fbc:geneProduct metaid="G_g6612" fbc:id="G_g6612" fbc:name="COBRAProtein6612" fbc:label="NoduleIII_MtrunA17Chr2g0328161"/>
      <fbc:geneProduct metaid="G_g6613" fbc:id="G_g6613" fbc:name="COBRAProtein6613" fbc:label="NoduleIII_MtrunA17Chr2g0328851"/>
      <fbc:geneProduct metaid="G_g6614" fbc:id="G_g6614" fbc:name="COBRAProtein6614" fbc:label="NoduleIII_MtrunA17Chr2g0329451"/>
      <fbc:geneProduct metaid="G_g6615" fbc:id="G_g6615" fbc:name="COBRAProtein6615" fbc:label="NoduleIII_MtrunA17Chr2g0329541"/>
      <fbc:geneProduct metaid="G_g6616" fbc:id="G_g6616" fbc:name="COBRAProtein6616" fbc:label="NoduleIII_MtrunA17Chr2g0329831"/>
      <fbc:geneProduct metaid="G_g6617" fbc:id="G_g6617" fbc:name="COBRAProtein6617" fbc:label="NoduleIII_MtrunA17Chr2g0330511"/>
      <fbc:geneProduct metaid="G_g6618" fbc:id="G_g6618" fbc:name="COBRAProtein6618" fbc:label="NoduleIII_MtrunA17Chr2g0330871"/>
      <fbc:geneProduct metaid="G_g6619" fbc:id="G_g6619" fbc:name="COBRAProtein6619" fbc:label="NoduleIII_MtrunA17Chr2g0331051"/>
      <fbc:geneProduct metaid="G_g6620" fbc:id="G_g6620" fbc:name="COBRAProtein6620" fbc:label="NoduleIII_MtrunA17Chr2g0331641"/>
      <fbc:geneProduct metaid="G_g6621" fbc:id="G_g6621" fbc:name="COBRAProtein6621" fbc:label="NoduleIII_MtrunA17Chr2g0332161"/>
      <fbc:geneProduct metaid="G_g6622" fbc:id="G_g6622" fbc:name="COBRAProtein6622" fbc:label="NoduleIII_MtrunA17Chr2g0332621"/>
      <fbc:geneProduct metaid="G_g6623" fbc:id="G_g6623" fbc:name="COBRAProtein6623" fbc:label="NoduleIII_MtrunA17Chr2g0333281"/>
      <fbc:geneProduct metaid="G_g6624" fbc:id="G_g6624" fbc:name="COBRAProtein6624" fbc:label="NoduleIII_MtrunA17Chr2g0333571"/>
      <fbc:geneProduct metaid="G_g6625" fbc:id="G_g6625" fbc:name="COBRAProtein6625" fbc:label="NoduleIII_MtrunA17Chr2g0333781"/>
      <fbc:geneProduct metaid="G_g6626" fbc:id="G_g6626" fbc:name="COBRAProtein6626" fbc:label="NoduleIII_MtrunA17Chr2g0334001"/>
      <fbc:geneProduct metaid="G_g6627" fbc:id="G_g6627" fbc:name="COBRAProtein6627" fbc:label="NoduleIII_MtrunA17Chr2g0334131"/>
      <fbc:geneProduct metaid="G_g6628" fbc:id="G_g6628" fbc:name="COBRAProtein6628" fbc:label="NoduleIII_MtrunA17Chr3R0074820"/>
      <fbc:geneProduct metaid="G_g6629" fbc:id="G_g6629" fbc:name="COBRAProtein6629" fbc:label="NoduleIII_MtrunA17Chr3R0161290"/>
      <fbc:geneProduct metaid="G_g6630" fbc:id="G_g6630" fbc:name="COBRAProtein6630" fbc:label="NoduleIII_MtrunA17Chr3R0174380"/>
      <fbc:geneProduct metaid="G_g6631" fbc:id="G_g6631" fbc:name="COBRAProtein6631" fbc:label="NoduleIII_MtrunA17Chr3R0204860"/>
      <fbc:geneProduct metaid="G_g6632" fbc:id="G_g6632" fbc:name="COBRAProtein6632" fbc:label="NoduleIII_MtrunA17Chr3R0232140"/>
      <fbc:geneProduct metaid="G_g6633" fbc:id="G_g6633" fbc:name="COBRAProtein6633" fbc:label="NoduleIII_MtrunA17Chr3R0240800"/>
      <fbc:geneProduct metaid="G_g6634" fbc:id="G_g6634" fbc:name="COBRAProtein6634" fbc:label="NoduleIII_MtrunA17Chr3R0251170"/>
      <fbc:geneProduct metaid="G_g6635" fbc:id="G_g6635" fbc:name="COBRAProtein6635" fbc:label="NoduleIII_MtrunA17Chr3R0258750"/>
      <fbc:geneProduct metaid="G_g6636" fbc:id="G_g6636" fbc:name="COBRAProtein6636" fbc:label="NoduleIII_MtrunA17Chr3R0289460"/>
      <fbc:geneProduct metaid="G_g6637" fbc:id="G_g6637" fbc:name="COBRAProtein6637" fbc:label="NoduleIII_MtrunA17Chr3g0077511"/>
      <fbc:geneProduct metaid="G_g6638" fbc:id="G_g6638" fbc:name="COBRAProtein6638" fbc:label="NoduleIII_MtrunA17Chr3g0077771"/>
      <fbc:geneProduct metaid="G_g6639" fbc:id="G_g6639" fbc:name="COBRAProtein6639" fbc:label="NoduleIII_MtrunA17Chr3g0078251"/>
      <fbc:geneProduct metaid="G_g6640" fbc:id="G_g6640" fbc:name="COBRAProtein6640" fbc:label="NoduleIII_MtrunA17Chr3g0078261"/>
      <fbc:geneProduct metaid="G_g6641" fbc:id="G_g6641" fbc:name="COBRAProtein6641" fbc:label="NoduleIII_MtrunA17Chr3g0078671"/>
      <fbc:geneProduct metaid="G_g6642" fbc:id="G_g6642" fbc:name="COBRAProtein6642" fbc:label="NoduleIII_MtrunA17Chr3g0078751"/>
      <fbc:geneProduct metaid="G_g6643" fbc:id="G_g6643" fbc:name="COBRAProtein6643" fbc:label="NoduleIII_MtrunA17Chr3g0079281"/>
      <fbc:geneProduct metaid="G_g6644" fbc:id="G_g6644" fbc:name="COBRAProtein6644" fbc:label="NoduleIII_MtrunA17Chr3g0079551"/>
      <fbc:geneProduct metaid="G_g6645" fbc:id="G_g6645" fbc:name="COBRAProtein6645" fbc:label="NoduleIII_MtrunA17Chr3g0079561"/>
      <fbc:geneProduct metaid="G_g6646" fbc:id="G_g6646" fbc:name="COBRAProtein6646" fbc:label="NoduleIII_MtrunA17Chr3g0079701"/>
      <fbc:geneProduct metaid="G_g6647" fbc:id="G_g6647" fbc:name="COBRAProtein6647" fbc:label="NoduleIII_MtrunA17Chr3g0079881"/>
      <fbc:geneProduct metaid="G_g6648" fbc:id="G_g6648" fbc:name="COBRAProtein6648" fbc:label="NoduleIII_MtrunA17Chr3g0079901"/>
      <fbc:geneProduct metaid="G_g6649" fbc:id="G_g6649" fbc:name="COBRAProtein6649" fbc:label="NoduleIII_MtrunA17Chr3g0080991"/>
      <fbc:geneProduct metaid="G_g6650" fbc:id="G_g6650" fbc:name="COBRAProtein6650" fbc:label="NoduleIII_MtrunA17Chr3g0081621"/>
      <fbc:geneProduct metaid="G_g6651" fbc:id="G_g6651" fbc:name="COBRAProtein6651" fbc:label="NoduleIII_MtrunA17Chr3g0081851"/>
      <fbc:geneProduct metaid="G_g6652" fbc:id="G_g6652" fbc:name="COBRAProtein6652" fbc:label="NoduleIII_MtrunA17Chr3g0082411"/>
      <fbc:geneProduct metaid="G_g6653" fbc:id="G_g6653" fbc:name="COBRAProtein6653" fbc:label="NoduleIII_MtrunA17Chr3g0083561"/>
      <fbc:geneProduct metaid="G_g6654" fbc:id="G_g6654" fbc:name="COBRAProtein6654" fbc:label="NoduleIII_MtrunA17Chr3g0084161"/>
      <fbc:geneProduct metaid="G_g6655" fbc:id="G_g6655" fbc:name="COBRAProtein6655" fbc:label="NoduleIII_MtrunA17Chr3g0084201"/>
      <fbc:geneProduct metaid="G_g6656" fbc:id="G_g6656" fbc:name="COBRAProtein6656" fbc:label="NoduleIII_MtrunA17Chr3g0084221"/>
      <fbc:geneProduct metaid="G_g6657" fbc:id="G_g6657" fbc:name="COBRAProtein6657" fbc:label="NoduleIII_MtrunA17Chr3g0086841"/>
      <fbc:geneProduct metaid="G_g6658" fbc:id="G_g6658" fbc:name="COBRAProtein6658" fbc:label="NoduleIII_MtrunA17Chr3g0087501"/>
      <fbc:geneProduct metaid="G_g6659" fbc:id="G_g6659" fbc:name="COBRAProtein6659" fbc:label="NoduleIII_MtrunA17Chr3g0088821"/>
      <fbc:geneProduct metaid="G_g6660" fbc:id="G_g6660" fbc:name="COBRAProtein6660" fbc:label="NoduleIII_MtrunA17Chr3g0091091"/>
      <fbc:geneProduct metaid="G_g6661" fbc:id="G_g6661" fbc:name="COBRAProtein6661" fbc:label="NoduleIII_MtrunA17Chr3g0091341"/>
      <fbc:geneProduct metaid="G_g6662" fbc:id="G_g6662" fbc:name="COBRAProtein6662" fbc:label="NoduleIII_MtrunA17Chr3g0091611"/>
      <fbc:geneProduct metaid="G_g6663" fbc:id="G_g6663" fbc:name="COBRAProtein6663" fbc:label="NoduleIII_MtrunA17Chr3g0093341"/>
      <fbc:geneProduct metaid="G_g6664" fbc:id="G_g6664" fbc:name="COBRAProtein6664" fbc:label="NoduleIII_MtrunA17Chr3g0093871"/>
      <fbc:geneProduct metaid="G_g6665" fbc:id="G_g6665" fbc:name="COBRAProtein6665" fbc:label="NoduleIII_MtrunA17Chr3g0095051"/>
      <fbc:geneProduct metaid="G_g6666" fbc:id="G_g6666" fbc:name="COBRAProtein6666" fbc:label="NoduleIII_MtrunA17Chr3g0095111"/>
      <fbc:geneProduct metaid="G_g6667" fbc:id="G_g6667" fbc:name="COBRAProtein6667" fbc:label="NoduleIII_MtrunA17Chr3g0095661"/>
      <fbc:geneProduct metaid="G_g6668" fbc:id="G_g6668" fbc:name="COBRAProtein6668" fbc:label="NoduleIII_MtrunA17Chr3g0095731"/>
      <fbc:geneProduct metaid="G_g6669" fbc:id="G_g6669" fbc:name="COBRAProtein6669" fbc:label="NoduleIII_MtrunA17Chr3g0095791"/>
      <fbc:geneProduct metaid="G_g6670" fbc:id="G_g6670" fbc:name="COBRAProtein6670" fbc:label="NoduleIII_MtrunA17Chr3g0095921"/>
      <fbc:geneProduct metaid="G_g6671" fbc:id="G_g6671" fbc:name="COBRAProtein6671" fbc:label="NoduleIII_MtrunA17Chr3g0096241"/>
      <fbc:geneProduct metaid="G_g6672" fbc:id="G_g6672" fbc:name="COBRAProtein6672" fbc:label="NoduleIII_MtrunA17Chr3g0096421"/>
      <fbc:geneProduct metaid="G_g6673" fbc:id="G_g6673" fbc:name="COBRAProtein6673" fbc:label="NoduleIII_MtrunA17Chr3g0096431"/>
      <fbc:geneProduct metaid="G_g6674" fbc:id="G_g6674" fbc:name="COBRAProtein6674" fbc:label="NoduleIII_MtrunA17Chr3g0097771"/>
      <fbc:geneProduct metaid="G_g6675" fbc:id="G_g6675" fbc:name="COBRAProtein6675" fbc:label="NoduleIII_MtrunA17Chr3g0097941"/>
      <fbc:geneProduct metaid="G_g6676" fbc:id="G_g6676" fbc:name="COBRAProtein6676" fbc:label="NoduleIII_MtrunA17Chr3g0098621"/>
      <fbc:geneProduct metaid="G_g6677" fbc:id="G_g6677" fbc:name="COBRAProtein6677" fbc:label="NoduleIII_MtrunA17Chr3g0099401"/>
      <fbc:geneProduct metaid="G_g6678" fbc:id="G_g6678" fbc:name="COBRAProtein6678" fbc:label="NoduleIII_MtrunA17Chr3g0099501"/>
      <fbc:geneProduct metaid="G_g6679" fbc:id="G_g6679" fbc:name="COBRAProtein6679" fbc:label="NoduleIII_MtrunA17Chr3g0099611"/>
      <fbc:geneProduct metaid="G_g6680" fbc:id="G_g6680" fbc:name="COBRAProtein6680" fbc:label="NoduleIII_MtrunA17Chr3g0099781"/>
      <fbc:geneProduct metaid="G_g6681" fbc:id="G_g6681" fbc:name="COBRAProtein6681" fbc:label="NoduleIII_MtrunA17Chr3g0101491"/>
      <fbc:geneProduct metaid="G_g6682" fbc:id="G_g6682" fbc:name="COBRAProtein6682" fbc:label="NoduleIII_MtrunA17Chr3g0101601"/>
      <fbc:geneProduct metaid="G_g6683" fbc:id="G_g6683" fbc:name="COBRAProtein6683" fbc:label="NoduleIII_MtrunA17Chr3g0101621"/>
      <fbc:geneProduct metaid="G_g6684" fbc:id="G_g6684" fbc:name="COBRAProtein6684" fbc:label="NoduleIII_MtrunA17Chr3g0101681"/>
      <fbc:geneProduct metaid="G_g6685" fbc:id="G_g6685" fbc:name="COBRAProtein6685" fbc:label="NoduleIII_MtrunA17Chr3g0101981"/>
      <fbc:geneProduct metaid="G_g6686" fbc:id="G_g6686" fbc:name="COBRAProtein6686" fbc:label="NoduleIII_MtrunA17Chr3g0102411"/>
      <fbc:geneProduct metaid="G_g6687" fbc:id="G_g6687" fbc:name="COBRAProtein6687" fbc:label="NoduleIII_MtrunA17Chr3g0102531"/>
      <fbc:geneProduct metaid="G_g6688" fbc:id="G_g6688" fbc:name="COBRAProtein6688" fbc:label="NoduleIII_MtrunA17Chr3g0102541"/>
      <fbc:geneProduct metaid="G_g6689" fbc:id="G_g6689" fbc:name="COBRAProtein6689" fbc:label="NoduleIII_MtrunA17Chr3g0103771"/>
      <fbc:geneProduct metaid="G_g6690" fbc:id="G_g6690" fbc:name="COBRAProtein6690" fbc:label="NoduleIII_MtrunA17Chr3g0104221"/>
      <fbc:geneProduct metaid="G_g6691" fbc:id="G_g6691" fbc:name="COBRAProtein6691" fbc:label="NoduleIII_MtrunA17Chr3g0104251"/>
      <fbc:geneProduct metaid="G_g6692" fbc:id="G_g6692" fbc:name="COBRAProtein6692" fbc:label="NoduleIII_MtrunA17Chr3g0104281"/>
      <fbc:geneProduct metaid="G_g6693" fbc:id="G_g6693" fbc:name="COBRAProtein6693" fbc:label="NoduleIII_MtrunA17Chr3g0105191"/>
      <fbc:geneProduct metaid="G_g6694" fbc:id="G_g6694" fbc:name="COBRAProtein6694" fbc:label="NoduleIII_MtrunA17Chr3g0105311"/>
      <fbc:geneProduct metaid="G_g6695" fbc:id="G_g6695" fbc:name="COBRAProtein6695" fbc:label="NoduleIII_MtrunA17Chr3g0106261"/>
      <fbc:geneProduct metaid="G_g6696" fbc:id="G_g6696" fbc:name="COBRAProtein6696" fbc:label="NoduleIII_MtrunA17Chr3g0106781"/>
      <fbc:geneProduct metaid="G_g6697" fbc:id="G_g6697" fbc:name="COBRAProtein6697" fbc:label="NoduleIII_MtrunA17Chr3g0106951"/>
      <fbc:geneProduct metaid="G_g6698" fbc:id="G_g6698" fbc:name="COBRAProtein6698" fbc:label="NoduleIII_MtrunA17Chr3g0107001"/>
      <fbc:geneProduct metaid="G_g6699" fbc:id="G_g6699" fbc:name="COBRAProtein6699" fbc:label="NoduleIII_MtrunA17Chr3g0107411"/>
      <fbc:geneProduct metaid="G_g6700" fbc:id="G_g6700" fbc:name="COBRAProtein6700" fbc:label="NoduleIII_MtrunA17Chr3g0107421"/>
      <fbc:geneProduct metaid="G_g6701" fbc:id="G_g6701" fbc:name="COBRAProtein6701" fbc:label="NoduleIII_MtrunA17Chr3g0108931"/>
      <fbc:geneProduct metaid="G_g6702" fbc:id="G_g6702" fbc:name="COBRAProtein6702" fbc:label="NoduleIII_MtrunA17Chr3g0109761"/>
      <fbc:geneProduct metaid="G_g6703" fbc:id="G_g6703" fbc:name="COBRAProtein6703" fbc:label="NoduleIII_MtrunA17Chr3g0109771"/>
      <fbc:geneProduct metaid="G_g6704" fbc:id="G_g6704" fbc:name="COBRAProtein6704" fbc:label="NoduleIII_MtrunA17Chr3g0109901"/>
      <fbc:geneProduct metaid="G_g6705" fbc:id="G_g6705" fbc:name="COBRAProtein6705" fbc:label="NoduleIII_MtrunA17Chr3g0109931"/>
      <fbc:geneProduct metaid="G_g6706" fbc:id="G_g6706" fbc:name="COBRAProtein6706" fbc:label="NoduleIII_MtrunA17Chr3g0110161"/>
      <fbc:geneProduct metaid="G_g6707" fbc:id="G_g6707" fbc:name="COBRAProtein6707" fbc:label="NoduleIII_MtrunA17Chr3g0110261"/>
      <fbc:geneProduct metaid="G_g6708" fbc:id="G_g6708" fbc:name="COBRAProtein6708" fbc:label="NoduleIII_MtrunA17Chr3g0111011"/>
      <fbc:geneProduct metaid="G_g6709" fbc:id="G_g6709" fbc:name="COBRAProtein6709" fbc:label="NoduleIII_MtrunA17Chr3g0111511"/>
      <fbc:geneProduct metaid="G_g6710" fbc:id="G_g6710" fbc:name="COBRAProtein6710" fbc:label="NoduleIII_MtrunA17Chr3g0112401"/>
      <fbc:geneProduct metaid="G_g6711" fbc:id="G_g6711" fbc:name="COBRAProtein6711" fbc:label="NoduleIII_MtrunA17Chr3g0112411"/>
      <fbc:geneProduct metaid="G_g6712" fbc:id="G_g6712" fbc:name="COBRAProtein6712" fbc:label="NoduleIII_MtrunA17Chr3g0112551"/>
      <fbc:geneProduct metaid="G_g6713" fbc:id="G_g6713" fbc:name="COBRAProtein6713" fbc:label="NoduleIII_MtrunA17Chr3g0113101"/>
      <fbc:geneProduct metaid="G_g6714" fbc:id="G_g6714" fbc:name="COBRAProtein6714" fbc:label="NoduleIII_MtrunA17Chr3g0113261"/>
      <fbc:geneProduct metaid="G_g6715" fbc:id="G_g6715" fbc:name="COBRAProtein6715" fbc:label="NoduleIII_MtrunA17Chr3g0113471"/>
      <fbc:geneProduct metaid="G_g6716" fbc:id="G_g6716" fbc:name="COBRAProtein6716" fbc:label="NoduleIII_MtrunA17Chr3g0113521"/>
      <fbc:geneProduct metaid="G_g6717" fbc:id="G_g6717" fbc:name="COBRAProtein6717" fbc:label="NoduleIII_MtrunA17Chr3g0113661"/>
      <fbc:geneProduct metaid="G_g6718" fbc:id="G_g6718" fbc:name="COBRAProtein6718" fbc:label="NoduleIII_MtrunA17Chr3g0113901"/>
      <fbc:geneProduct metaid="G_g6719" fbc:id="G_g6719" fbc:name="COBRAProtein6719" fbc:label="NoduleIII_MtrunA17Chr3g0114041"/>
      <fbc:geneProduct metaid="G_g6720" fbc:id="G_g6720" fbc:name="COBRAProtein6720" fbc:label="NoduleIII_MtrunA17Chr3g0114231"/>
      <fbc:geneProduct metaid="G_g6721" fbc:id="G_g6721" fbc:name="COBRAProtein6721" fbc:label="NoduleIII_MtrunA17Chr3g0114251"/>
      <fbc:geneProduct metaid="G_g6722" fbc:id="G_g6722" fbc:name="COBRAProtein6722" fbc:label="NoduleIII_MtrunA17Chr3g0114521"/>
      <fbc:geneProduct metaid="G_g6723" fbc:id="G_g6723" fbc:name="COBRAProtein6723" fbc:label="NoduleIII_MtrunA17Chr3g0114791"/>
      <fbc:geneProduct metaid="G_g6724" fbc:id="G_g6724" fbc:name="COBRAProtein6724" fbc:label="NoduleIII_MtrunA17Chr3g0114831"/>
      <fbc:geneProduct metaid="G_g6725" fbc:id="G_g6725" fbc:name="COBRAProtein6725" fbc:label="NoduleIII_MtrunA17Chr3g0115111"/>
      <fbc:geneProduct metaid="G_g6726" fbc:id="G_g6726" fbc:name="COBRAProtein6726" fbc:label="NoduleIII_MtrunA17Chr3g0115131"/>
      <fbc:geneProduct metaid="G_g6727" fbc:id="G_g6727" fbc:name="COBRAProtein6727" fbc:label="NoduleIII_MtrunA17Chr3g0115151"/>
      <fbc:geneProduct metaid="G_g6728" fbc:id="G_g6728" fbc:name="COBRAProtein6728" fbc:label="NoduleIII_MtrunA17Chr3g0115291"/>
      <fbc:geneProduct metaid="G_g6729" fbc:id="G_g6729" fbc:name="COBRAProtein6729" fbc:label="NoduleIII_MtrunA17Chr3g0115531"/>
      <fbc:geneProduct metaid="G_g6730" fbc:id="G_g6730" fbc:name="COBRAProtein6730" fbc:label="NoduleIII_MtrunA17Chr3g0115581"/>
      <fbc:geneProduct metaid="G_g6731" fbc:id="G_g6731" fbc:name="COBRAProtein6731" fbc:label="NoduleIII_MtrunA17Chr3g0115661"/>
      <fbc:geneProduct metaid="G_g6732" fbc:id="G_g6732" fbc:name="COBRAProtein6732" fbc:label="NoduleIII_MtrunA17Chr3g0115861"/>
      <fbc:geneProduct metaid="G_g6733" fbc:id="G_g6733" fbc:name="COBRAProtein6733" fbc:label="NoduleIII_MtrunA17Chr3g0116191"/>
      <fbc:geneProduct metaid="G_g6734" fbc:id="G_g6734" fbc:name="COBRAProtein6734" fbc:label="NoduleIII_MtrunA17Chr3g0116221"/>
      <fbc:geneProduct metaid="G_g6735" fbc:id="G_g6735" fbc:name="COBRAProtein6735" fbc:label="NoduleIII_MtrunA17Chr3g0116641"/>
      <fbc:geneProduct metaid="G_g6736" fbc:id="G_g6736" fbc:name="COBRAProtein6736" fbc:label="NoduleIII_MtrunA17Chr3g0116771"/>
      <fbc:geneProduct metaid="G_g6737" fbc:id="G_g6737" fbc:name="COBRAProtein6737" fbc:label="NoduleIII_MtrunA17Chr3g0116801"/>
      <fbc:geneProduct metaid="G_g6738" fbc:id="G_g6738" fbc:name="COBRAProtein6738" fbc:label="NoduleIII_MtrunA17Chr3g0116881"/>
      <fbc:geneProduct metaid="G_g6739" fbc:id="G_g6739" fbc:name="COBRAProtein6739" fbc:label="NoduleIII_MtrunA17Chr3g0116901"/>
      <fbc:geneProduct metaid="G_g6740" fbc:id="G_g6740" fbc:name="COBRAProtein6740" fbc:label="NoduleIII_MtrunA17Chr3g0117181"/>
      <fbc:geneProduct metaid="G_g6741" fbc:id="G_g6741" fbc:name="COBRAProtein6741" fbc:label="NoduleIII_MtrunA17Chr3g0117441"/>
      <fbc:geneProduct metaid="G_g6742" fbc:id="G_g6742" fbc:name="COBRAProtein6742" fbc:label="NoduleIII_MtrunA17Chr3g0117661"/>
      <fbc:geneProduct metaid="G_g6743" fbc:id="G_g6743" fbc:name="COBRAProtein6743" fbc:label="NoduleIII_MtrunA17Chr3g0117671"/>
      <fbc:geneProduct metaid="G_g6744" fbc:id="G_g6744" fbc:name="COBRAProtein6744" fbc:label="NoduleIII_MtrunA17Chr3g0117681"/>
      <fbc:geneProduct metaid="G_g6745" fbc:id="G_g6745" fbc:name="COBRAProtein6745" fbc:label="NoduleIII_MtrunA17Chr3g0117691"/>
      <fbc:geneProduct metaid="G_g6746" fbc:id="G_g6746" fbc:name="COBRAProtein6746" fbc:label="NoduleIII_MtrunA17Chr3g0117861"/>
      <fbc:geneProduct metaid="G_g6747" fbc:id="G_g6747" fbc:name="COBRAProtein6747" fbc:label="NoduleIII_MtrunA17Chr3g0117881"/>
      <fbc:geneProduct metaid="G_g6748" fbc:id="G_g6748" fbc:name="COBRAProtein6748" fbc:label="NoduleIII_MtrunA17Chr3g0117891"/>
      <fbc:geneProduct metaid="G_g6749" fbc:id="G_g6749" fbc:name="COBRAProtein6749" fbc:label="NoduleIII_MtrunA17Chr3g0118081"/>
      <fbc:geneProduct metaid="G_g6750" fbc:id="G_g6750" fbc:name="COBRAProtein6750" fbc:label="NoduleIII_MtrunA17Chr3g0118121"/>
      <fbc:geneProduct metaid="G_g6751" fbc:id="G_g6751" fbc:name="COBRAProtein6751" fbc:label="NoduleIII_MtrunA17Chr3g0118201"/>
      <fbc:geneProduct metaid="G_g6752" fbc:id="G_g6752" fbc:name="COBRAProtein6752" fbc:label="NoduleIII_MtrunA17Chr3g0118321"/>
      <fbc:geneProduct metaid="G_g6753" fbc:id="G_g6753" fbc:name="COBRAProtein6753" fbc:label="NoduleIII_MtrunA17Chr3g0118331"/>
      <fbc:geneProduct metaid="G_g6754" fbc:id="G_g6754" fbc:name="COBRAProtein6754" fbc:label="NoduleIII_MtrunA17Chr3g0118801"/>
      <fbc:geneProduct metaid="G_g6755" fbc:id="G_g6755" fbc:name="COBRAProtein6755" fbc:label="NoduleIII_MtrunA17Chr3g0118901"/>
      <fbc:geneProduct metaid="G_g6756" fbc:id="G_g6756" fbc:name="COBRAProtein6756" fbc:label="NoduleIII_MtrunA17Chr3g0118931"/>
      <fbc:geneProduct metaid="G_g6757" fbc:id="G_g6757" fbc:name="COBRAProtein6757" fbc:label="NoduleIII_MtrunA17Chr3g0119851"/>
      <fbc:geneProduct metaid="G_g6758" fbc:id="G_g6758" fbc:name="COBRAProtein6758" fbc:label="NoduleIII_MtrunA17Chr3g0120311"/>
      <fbc:geneProduct metaid="G_g6759" fbc:id="G_g6759" fbc:name="COBRAProtein6759" fbc:label="NoduleIII_MtrunA17Chr3g0120471"/>
      <fbc:geneProduct metaid="G_g6760" fbc:id="G_g6760" fbc:name="COBRAProtein6760" fbc:label="NoduleIII_MtrunA17Chr3g0121001"/>
      <fbc:geneProduct metaid="G_g6761" fbc:id="G_g6761" fbc:name="COBRAProtein6761" fbc:label="NoduleIII_MtrunA17Chr3g0121051"/>
      <fbc:geneProduct metaid="G_g6762" fbc:id="G_g6762" fbc:name="COBRAProtein6762" fbc:label="NoduleIII_MtrunA17Chr3g0121311"/>
      <fbc:geneProduct metaid="G_g6763" fbc:id="G_g6763" fbc:name="COBRAProtein6763" fbc:label="NoduleIII_MtrunA17Chr3g0121541"/>
      <fbc:geneProduct metaid="G_g6764" fbc:id="G_g6764" fbc:name="COBRAProtein6764" fbc:label="NoduleIII_MtrunA17Chr3g0121661"/>
      <fbc:geneProduct metaid="G_g6765" fbc:id="G_g6765" fbc:name="COBRAProtein6765" fbc:label="NoduleIII_MtrunA17Chr3g0121851"/>
      <fbc:geneProduct metaid="G_g6766" fbc:id="G_g6766" fbc:name="COBRAProtein6766" fbc:label="NoduleIII_MtrunA17Chr3g0121861"/>
      <fbc:geneProduct metaid="G_g6767" fbc:id="G_g6767" fbc:name="COBRAProtein6767" fbc:label="NoduleIII_MtrunA17Chr3g0121951"/>
      <fbc:geneProduct metaid="G_g6768" fbc:id="G_g6768" fbc:name="COBRAProtein6768" fbc:label="NoduleIII_MtrunA17Chr3g0121961"/>
      <fbc:geneProduct metaid="G_g6769" fbc:id="G_g6769" fbc:name="COBRAProtein6769" fbc:label="NoduleIII_MtrunA17Chr3g0122301"/>
      <fbc:geneProduct metaid="G_g6770" fbc:id="G_g6770" fbc:name="COBRAProtein6770" fbc:label="NoduleIII_MtrunA17Chr3g0122761"/>
      <fbc:geneProduct metaid="G_g6771" fbc:id="G_g6771" fbc:name="COBRAProtein6771" fbc:label="NoduleIII_MtrunA17Chr3g0122901"/>
      <fbc:geneProduct metaid="G_g6772" fbc:id="G_g6772" fbc:name="COBRAProtein6772" fbc:label="NoduleIII_MtrunA17Chr3g0122971"/>
      <fbc:geneProduct metaid="G_g6773" fbc:id="G_g6773" fbc:name="COBRAProtein6773" fbc:label="NoduleIII_MtrunA17Chr3g0123211"/>
      <fbc:geneProduct metaid="G_g6774" fbc:id="G_g6774" fbc:name="COBRAProtein6774" fbc:label="NoduleIII_MtrunA17Chr3g0123221"/>
      <fbc:geneProduct metaid="G_g6775" fbc:id="G_g6775" fbc:name="COBRAProtein6775" fbc:label="NoduleIII_MtrunA17Chr3g0123291"/>
      <fbc:geneProduct metaid="G_g6776" fbc:id="G_g6776" fbc:name="COBRAProtein6776" fbc:label="NoduleIII_MtrunA17Chr3g0123991"/>
      <fbc:geneProduct metaid="G_g6777" fbc:id="G_g6777" fbc:name="COBRAProtein6777" fbc:label="NoduleIII_MtrunA17Chr3g0124321"/>
      <fbc:geneProduct metaid="G_g6778" fbc:id="G_g6778" fbc:name="COBRAProtein6778" fbc:label="NoduleIII_MtrunA17Chr3g0124611"/>
      <fbc:geneProduct metaid="G_g6779" fbc:id="G_g6779" fbc:name="COBRAProtein6779" fbc:label="NoduleIII_MtrunA17Chr3g0124821"/>
      <fbc:geneProduct metaid="G_g6780" fbc:id="G_g6780" fbc:name="COBRAProtein6780" fbc:label="NoduleIII_MtrunA17Chr3g0124871"/>
      <fbc:geneProduct metaid="G_g6781" fbc:id="G_g6781" fbc:name="COBRAProtein6781" fbc:label="NoduleIII_MtrunA17Chr3g0125211"/>
      <fbc:geneProduct metaid="G_g6782" fbc:id="G_g6782" fbc:name="COBRAProtein6782" fbc:label="NoduleIII_MtrunA17Chr3g0125341"/>
      <fbc:geneProduct metaid="G_g6783" fbc:id="G_g6783" fbc:name="COBRAProtein6783" fbc:label="NoduleIII_MtrunA17Chr3g0125351"/>
      <fbc:geneProduct metaid="G_g6784" fbc:id="G_g6784" fbc:name="COBRAProtein6784" fbc:label="NoduleIII_MtrunA17Chr3g0125611"/>
      <fbc:geneProduct metaid="G_g6785" fbc:id="G_g6785" fbc:name="COBRAProtein6785" fbc:label="NoduleIII_MtrunA17Chr3g0125911"/>
      <fbc:geneProduct metaid="G_g6786" fbc:id="G_g6786" fbc:name="COBRAProtein6786" fbc:label="NoduleIII_MtrunA17Chr3g0125941"/>
      <fbc:geneProduct metaid="G_g6787" fbc:id="G_g6787" fbc:name="COBRAProtein6787" fbc:label="NoduleIII_MtrunA17Chr3g0125961"/>
      <fbc:geneProduct metaid="G_g6788" fbc:id="G_g6788" fbc:name="COBRAProtein6788" fbc:label="NoduleIII_MtrunA17Chr3g0126551"/>
      <fbc:geneProduct metaid="G_g6789" fbc:id="G_g6789" fbc:name="COBRAProtein6789" fbc:label="NoduleIII_MtrunA17Chr3g0126781"/>
      <fbc:geneProduct metaid="G_g6790" fbc:id="G_g6790" fbc:name="COBRAProtein6790" fbc:label="NoduleIII_MtrunA17Chr3g0126861"/>
      <fbc:geneProduct metaid="G_g6791" fbc:id="G_g6791" fbc:name="COBRAProtein6791" fbc:label="NoduleIII_MtrunA17Chr3g0126911"/>
      <fbc:geneProduct metaid="G_g6792" fbc:id="G_g6792" fbc:name="COBRAProtein6792" fbc:label="NoduleIII_MtrunA17Chr3g0127471"/>
      <fbc:geneProduct metaid="G_g6793" fbc:id="G_g6793" fbc:name="COBRAProtein6793" fbc:label="NoduleIII_MtrunA17Chr3g0128011"/>
      <fbc:geneProduct metaid="G_g6794" fbc:id="G_g6794" fbc:name="COBRAProtein6794" fbc:label="NoduleIII_MtrunA17Chr3g0128701"/>
      <fbc:geneProduct metaid="G_g6795" fbc:id="G_g6795" fbc:name="COBRAProtein6795" fbc:label="NoduleIII_MtrunA17Chr3g0129201"/>
      <fbc:geneProduct metaid="G_g6796" fbc:id="G_g6796" fbc:name="COBRAProtein6796" fbc:label="NoduleIII_MtrunA17Chr3g0129631"/>
      <fbc:geneProduct metaid="G_g6797" fbc:id="G_g6797" fbc:name="COBRAProtein6797" fbc:label="NoduleIII_MtrunA17Chr3g0130011"/>
      <fbc:geneProduct metaid="G_g6798" fbc:id="G_g6798" fbc:name="COBRAProtein6798" fbc:label="NoduleIII_MtrunA17Chr3g0130061"/>
      <fbc:geneProduct metaid="G_g6799" fbc:id="G_g6799" fbc:name="COBRAProtein6799" fbc:label="NoduleIII_MtrunA17Chr3g0130091"/>
      <fbc:geneProduct metaid="G_g6800" fbc:id="G_g6800" fbc:name="COBRAProtein6800" fbc:label="NoduleIII_MtrunA17Chr3g0130311"/>
      <fbc:geneProduct metaid="G_g6801" fbc:id="G_g6801" fbc:name="COBRAProtein6801" fbc:label="NoduleIII_MtrunA17Chr3g0130441"/>
      <fbc:geneProduct metaid="G_g6802" fbc:id="G_g6802" fbc:name="COBRAProtein6802" fbc:label="NoduleIII_MtrunA17Chr3g0130451"/>
      <fbc:geneProduct metaid="G_g6803" fbc:id="G_g6803" fbc:name="COBRAProtein6803" fbc:label="NoduleIII_MtrunA17Chr3g0130461"/>
      <fbc:geneProduct metaid="G_g6804" fbc:id="G_g6804" fbc:name="COBRAProtein6804" fbc:label="NoduleIII_MtrunA17Chr3g0131001"/>
      <fbc:geneProduct metaid="G_g6805" fbc:id="G_g6805" fbc:name="COBRAProtein6805" fbc:label="NoduleIII_MtrunA17Chr3g0131031"/>
      <fbc:geneProduct metaid="G_g6806" fbc:id="G_g6806" fbc:name="COBRAProtein6806" fbc:label="NoduleIII_MtrunA17Chr3g0131851"/>
      <fbc:geneProduct metaid="G_g6807" fbc:id="G_g6807" fbc:name="COBRAProtein6807" fbc:label="NoduleIII_MtrunA17Chr3g0132201"/>
      <fbc:geneProduct metaid="G_g6808" fbc:id="G_g6808" fbc:name="COBRAProtein6808" fbc:label="NoduleIII_MtrunA17Chr3g0132361"/>
      <fbc:geneProduct metaid="G_g6809" fbc:id="G_g6809" fbc:name="COBRAProtein6809" fbc:label="NoduleIII_MtrunA17Chr3g0132841"/>
      <fbc:geneProduct metaid="G_g6810" fbc:id="G_g6810" fbc:name="COBRAProtein6810" fbc:label="NoduleIII_MtrunA17Chr3g0132881"/>
      <fbc:geneProduct metaid="G_g6811" fbc:id="G_g6811" fbc:name="COBRAProtein6811" fbc:label="NoduleIII_MtrunA17Chr3g0133641"/>
      <fbc:geneProduct metaid="G_g6812" fbc:id="G_g6812" fbc:name="COBRAProtein6812" fbc:label="NoduleIII_MtrunA17Chr3g0133741"/>
      <fbc:geneProduct metaid="G_g6813" fbc:id="G_g6813" fbc:name="COBRAProtein6813" fbc:label="NoduleIII_MtrunA17Chr3g0134271"/>
      <fbc:geneProduct metaid="G_g6814" fbc:id="G_g6814" fbc:name="COBRAProtein6814" fbc:label="NoduleIII_MtrunA17Chr3g0134721"/>
      <fbc:geneProduct metaid="G_g6815" fbc:id="G_g6815" fbc:name="COBRAProtein6815" fbc:label="NoduleIII_MtrunA17Chr3g0135201"/>
      <fbc:geneProduct metaid="G_g6816" fbc:id="G_g6816" fbc:name="COBRAProtein6816" fbc:label="NoduleIII_MtrunA17Chr3g0135321"/>
      <fbc:geneProduct metaid="G_g6817" fbc:id="G_g6817" fbc:name="COBRAProtein6817" fbc:label="NoduleIII_MtrunA17Chr3g0135611"/>
      <fbc:geneProduct metaid="G_g6818" fbc:id="G_g6818" fbc:name="COBRAProtein6818" fbc:label="NoduleIII_MtrunA17Chr3g0136181"/>
      <fbc:geneProduct metaid="G_g6819" fbc:id="G_g6819" fbc:name="COBRAProtein6819" fbc:label="NoduleIII_MtrunA17Chr3g0136931"/>
      <fbc:geneProduct metaid="G_g6820" fbc:id="G_g6820" fbc:name="COBRAProtein6820" fbc:label="NoduleIII_MtrunA17Chr3g0137551"/>
      <fbc:geneProduct metaid="G_g6821" fbc:id="G_g6821" fbc:name="COBRAProtein6821" fbc:label="NoduleIII_MtrunA17Chr3g0137951"/>
      <fbc:geneProduct metaid="G_g6822" fbc:id="G_g6822" fbc:name="COBRAProtein6822" fbc:label="NoduleIII_MtrunA17Chr3g0138931"/>
      <fbc:geneProduct metaid="G_g6823" fbc:id="G_g6823" fbc:name="COBRAProtein6823" fbc:label="NoduleIII_MtrunA17Chr3g0139821"/>
      <fbc:geneProduct metaid="G_g6824" fbc:id="G_g6824" fbc:name="COBRAProtein6824" fbc:label="NoduleIII_MtrunA17Chr3g0140051"/>
      <fbc:geneProduct metaid="G_g6825" fbc:id="G_g6825" fbc:name="COBRAProtein6825" fbc:label="NoduleIII_MtrunA17Chr3g0140061"/>
      <fbc:geneProduct metaid="G_g6826" fbc:id="G_g6826" fbc:name="COBRAProtein6826" fbc:label="NoduleIII_MtrunA17Chr3g0140521"/>
      <fbc:geneProduct metaid="G_g6827" fbc:id="G_g6827" fbc:name="COBRAProtein6827" fbc:label="NoduleIII_MtrunA17Chr3g0140571"/>
      <fbc:geneProduct metaid="G_g6828" fbc:id="G_g6828" fbc:name="COBRAProtein6828" fbc:label="NoduleIII_MtrunA17Chr3g0140611"/>
      <fbc:geneProduct metaid="G_g6829" fbc:id="G_g6829" fbc:name="COBRAProtein6829" fbc:label="NoduleIII_MtrunA17Chr3g0140811"/>
      <fbc:geneProduct metaid="G_g6830" fbc:id="G_g6830" fbc:name="COBRAProtein6830" fbc:label="NoduleIII_MtrunA17Chr3g0141011"/>
      <fbc:geneProduct metaid="G_g6831" fbc:id="G_g6831" fbc:name="COBRAProtein6831" fbc:label="NoduleIII_MtrunA17Chr3g0141051"/>
      <fbc:geneProduct metaid="G_g6832" fbc:id="G_g6832" fbc:name="COBRAProtein6832" fbc:label="NoduleIII_MtrunA17Chr3g0141741"/>
      <fbc:geneProduct metaid="G_g6833" fbc:id="G_g6833" fbc:name="COBRAProtein6833" fbc:label="NoduleIII_MtrunA17Chr3g0141761"/>
      <fbc:geneProduct metaid="G_g6834" fbc:id="G_g6834" fbc:name="COBRAProtein6834" fbc:label="NoduleIII_MtrunA17Chr3g0141811"/>
      <fbc:geneProduct metaid="G_g6835" fbc:id="G_g6835" fbc:name="COBRAProtein6835" fbc:label="NoduleIII_MtrunA17Chr3g0141851"/>
      <fbc:geneProduct metaid="G_g6836" fbc:id="G_g6836" fbc:name="COBRAProtein6836" fbc:label="NoduleIII_MtrunA17Chr3g0143171"/>
      <fbc:geneProduct metaid="G_g6837" fbc:id="G_g6837" fbc:name="COBRAProtein6837" fbc:label="NoduleIII_MtrunA17Chr3g0143331"/>
      <fbc:geneProduct metaid="G_g6838" fbc:id="G_g6838" fbc:name="COBRAProtein6838" fbc:label="NoduleIII_MtrunA17Chr3g0143341"/>
      <fbc:geneProduct metaid="G_g6839" fbc:id="G_g6839" fbc:name="COBRAProtein6839" fbc:label="NoduleIII_MtrunA17Chr3g0143501"/>
      <fbc:geneProduct metaid="G_g6840" fbc:id="G_g6840" fbc:name="COBRAProtein6840" fbc:label="NoduleIII_MtrunA17Chr3g0143521"/>
      <fbc:geneProduct metaid="G_g6841" fbc:id="G_g6841" fbc:name="COBRAProtein6841" fbc:label="NoduleIII_MtrunA17Chr3g0143671"/>
      <fbc:geneProduct metaid="G_g6842" fbc:id="G_g6842" fbc:name="COBRAProtein6842" fbc:label="NoduleIII_MtrunA17Chr3g0143901"/>
      <fbc:geneProduct metaid="G_g6843" fbc:id="G_g6843" fbc:name="COBRAProtein6843" fbc:label="NoduleIII_MtrunA17Chr3g0143911"/>
      <fbc:geneProduct metaid="G_g6844" fbc:id="G_g6844" fbc:name="COBRAProtein6844" fbc:label="NoduleIII_MtrunA17Chr3g0144151"/>
      <fbc:geneProduct metaid="G_g6845" fbc:id="G_g6845" fbc:name="COBRAProtein6845" fbc:label="NoduleIII_MtrunA17Chr3g0144741"/>
      <fbc:geneProduct metaid="G_g6846" fbc:id="G_g6846" fbc:name="COBRAProtein6846" fbc:label="NoduleIII_MtrunA17Chr3g0144881"/>
      <fbc:geneProduct metaid="G_g6847" fbc:id="G_g6847" fbc:name="COBRAProtein6847" fbc:label="NoduleIII_MtrunA17Chr3g0145301"/>
      <fbc:geneProduct metaid="G_g6848" fbc:id="G_g6848" fbc:name="COBRAProtein6848" fbc:label="NoduleIII_MtrunA17Chr3g0145351"/>
      <fbc:geneProduct metaid="G_g6849" fbc:id="G_g6849" fbc:name="COBRAProtein6849" fbc:label="NoduleIII_MtrunA17Chr3g0145451"/>
      <fbc:geneProduct metaid="G_g6850" fbc:id="G_g6850" fbc:name="COBRAProtein6850" fbc:label="NoduleIII_MtrunA17Chr3g0145711"/>
      <fbc:geneProduct metaid="G_g6851" fbc:id="G_g6851" fbc:name="COBRAProtein6851" fbc:label="NoduleIII_MtrunA17Chr3g0145881"/>
      <fbc:geneProduct metaid="G_g6852" fbc:id="G_g6852" fbc:name="COBRAProtein6852" fbc:label="NoduleIII_MtrunA17Chr3g0145961"/>
      <fbc:geneProduct metaid="G_g6853" fbc:id="G_g6853" fbc:name="COBRAProtein6853" fbc:label="NoduleIII_MtrunA17Chr4R0039390"/>
      <fbc:geneProduct metaid="G_g6854" fbc:id="G_g6854" fbc:name="COBRAProtein6854" fbc:label="NoduleIII_MtrunA17Chr4R0095640"/>
      <fbc:geneProduct metaid="G_g6855" fbc:id="G_g6855" fbc:name="COBRAProtein6855" fbc:label="NoduleIII_MtrunA17Chr4R0176980"/>
      <fbc:geneProduct metaid="G_g6856" fbc:id="G_g6856" fbc:name="COBRAProtein6856" fbc:label="NoduleIII_MtrunA17Chr4R0213330"/>
      <fbc:geneProduct metaid="G_g6857" fbc:id="G_g6857" fbc:name="COBRAProtein6857" fbc:label="NoduleIII_MtrunA17Chr4R0220730"/>
      <fbc:geneProduct metaid="G_g6858" fbc:id="G_g6858" fbc:name="COBRAProtein6858" fbc:label="NoduleIII_MtrunA17Chr4R0234420"/>
      <fbc:geneProduct metaid="G_g6859" fbc:id="G_g6859" fbc:name="COBRAProtein6859" fbc:label="NoduleIII_MtrunA17Chr4R0315710"/>
      <fbc:geneProduct metaid="G_g6860" fbc:id="G_g6860" fbc:name="COBRAProtein6860" fbc:label="NoduleIII_MtrunA17Chr4g0000461"/>
      <fbc:geneProduct metaid="G_g6861" fbc:id="G_g6861" fbc:name="COBRAProtein6861" fbc:label="NoduleIII_MtrunA17Chr4g0000511"/>
      <fbc:geneProduct metaid="G_g6862" fbc:id="G_g6862" fbc:name="COBRAProtein6862" fbc:label="NoduleIII_MtrunA17Chr4g0000581"/>
      <fbc:geneProduct metaid="G_g6863" fbc:id="G_g6863" fbc:name="COBRAProtein6863" fbc:label="NoduleIII_MtrunA17Chr4g0001321"/>
      <fbc:geneProduct metaid="G_g6864" fbc:id="G_g6864" fbc:name="COBRAProtein6864" fbc:label="NoduleIII_MtrunA17Chr4g0001391"/>
      <fbc:geneProduct metaid="G_g6865" fbc:id="G_g6865" fbc:name="COBRAProtein6865" fbc:label="NoduleIII_MtrunA17Chr4g0001401"/>
      <fbc:geneProduct metaid="G_g6866" fbc:id="G_g6866" fbc:name="COBRAProtein6866" fbc:label="NoduleIII_MtrunA17Chr4g0001461"/>
      <fbc:geneProduct metaid="G_g6867" fbc:id="G_g6867" fbc:name="COBRAProtein6867" fbc:label="NoduleIII_MtrunA17Chr4g0001811"/>
      <fbc:geneProduct metaid="G_g6868" fbc:id="G_g6868" fbc:name="COBRAProtein6868" fbc:label="NoduleIII_MtrunA17Chr4g0001861"/>
      <fbc:geneProduct metaid="G_g6869" fbc:id="G_g6869" fbc:name="COBRAProtein6869" fbc:label="NoduleIII_MtrunA17Chr4g0002191"/>
      <fbc:geneProduct metaid="G_g6870" fbc:id="G_g6870" fbc:name="COBRAProtein6870" fbc:label="NoduleIII_MtrunA17Chr4g0003061"/>
      <fbc:geneProduct metaid="G_g6871" fbc:id="G_g6871" fbc:name="COBRAProtein6871" fbc:label="NoduleIII_MtrunA17Chr4g0003691"/>
      <fbc:geneProduct metaid="G_g6872" fbc:id="G_g6872" fbc:name="COBRAProtein6872" fbc:label="NoduleIII_MtrunA17Chr4g0003811"/>
      <fbc:geneProduct metaid="G_g6873" fbc:id="G_g6873" fbc:name="COBRAProtein6873" fbc:label="NoduleIII_MtrunA17Chr4g0004681"/>
      <fbc:geneProduct metaid="G_g6874" fbc:id="G_g6874" fbc:name="COBRAProtein6874" fbc:label="NoduleIII_MtrunA17Chr4g0004711"/>
      <fbc:geneProduct metaid="G_g6875" fbc:id="G_g6875" fbc:name="COBRAProtein6875" fbc:label="NoduleIII_MtrunA17Chr4g0004721"/>
      <fbc:geneProduct metaid="G_g6876" fbc:id="G_g6876" fbc:name="COBRAProtein6876" fbc:label="NoduleIII_MtrunA17Chr4g0004831"/>
      <fbc:geneProduct metaid="G_g6877" fbc:id="G_g6877" fbc:name="COBRAProtein6877" fbc:label="NoduleIII_MtrunA17Chr4g0004841"/>
      <fbc:geneProduct metaid="G_g6878" fbc:id="G_g6878" fbc:name="COBRAProtein6878" fbc:label="NoduleIII_MtrunA17Chr4g0005811"/>
      <fbc:geneProduct metaid="G_g6879" fbc:id="G_g6879" fbc:name="COBRAProtein6879" fbc:label="NoduleIII_MtrunA17Chr4g0005971"/>
      <fbc:geneProduct metaid="G_g6880" fbc:id="G_g6880" fbc:name="COBRAProtein6880" fbc:label="NoduleIII_MtrunA17Chr4g0006171"/>
      <fbc:geneProduct metaid="G_g6881" fbc:id="G_g6881" fbc:name="COBRAProtein6881" fbc:label="NoduleIII_MtrunA17Chr4g0006191"/>
      <fbc:geneProduct metaid="G_g6882" fbc:id="G_g6882" fbc:name="COBRAProtein6882" fbc:label="NoduleIII_MtrunA17Chr4g0007011"/>
      <fbc:geneProduct metaid="G_g6883" fbc:id="G_g6883" fbc:name="COBRAProtein6883" fbc:label="NoduleIII_MtrunA17Chr4g0008821"/>
      <fbc:geneProduct metaid="G_g6884" fbc:id="G_g6884" fbc:name="COBRAProtein6884" fbc:label="NoduleIII_MtrunA17Chr4g0008871"/>
      <fbc:geneProduct metaid="G_g6885" fbc:id="G_g6885" fbc:name="COBRAProtein6885" fbc:label="NoduleIII_MtrunA17Chr4g0008941"/>
      <fbc:geneProduct metaid="G_g6886" fbc:id="G_g6886" fbc:name="COBRAProtein6886" fbc:label="NoduleIII_MtrunA17Chr4g0008951"/>
      <fbc:geneProduct metaid="G_g6887" fbc:id="G_g6887" fbc:name="COBRAProtein6887" fbc:label="NoduleIII_MtrunA17Chr4g0009621"/>
      <fbc:geneProduct metaid="G_g6888" fbc:id="G_g6888" fbc:name="COBRAProtein6888" fbc:label="NoduleIII_MtrunA17Chr4g0009631"/>
      <fbc:geneProduct metaid="G_g6889" fbc:id="G_g6889" fbc:name="COBRAProtein6889" fbc:label="NoduleIII_MtrunA17Chr4g0010141"/>
      <fbc:geneProduct metaid="G_g6890" fbc:id="G_g6890" fbc:name="COBRAProtein6890" fbc:label="NoduleIII_MtrunA17Chr4g0010181"/>
      <fbc:geneProduct metaid="G_g6891" fbc:id="G_g6891" fbc:name="COBRAProtein6891" fbc:label="NoduleIII_MtrunA17Chr4g0010391"/>
      <fbc:geneProduct metaid="G_g6892" fbc:id="G_g6892" fbc:name="COBRAProtein6892" fbc:label="NoduleIII_MtrunA17Chr4g0010701"/>
      <fbc:geneProduct metaid="G_g6893" fbc:id="G_g6893" fbc:name="COBRAProtein6893" fbc:label="NoduleIII_MtrunA17Chr4g0011281"/>
      <fbc:geneProduct metaid="G_g6894" fbc:id="G_g6894" fbc:name="COBRAProtein6894" fbc:label="NoduleIII_MtrunA17Chr4g0011291"/>
      <fbc:geneProduct metaid="G_g6895" fbc:id="G_g6895" fbc:name="COBRAProtein6895" fbc:label="NoduleIII_MtrunA17Chr4g0011301"/>
      <fbc:geneProduct metaid="G_g6896" fbc:id="G_g6896" fbc:name="COBRAProtein6896" fbc:label="NoduleIII_MtrunA17Chr4g0011481"/>
      <fbc:geneProduct metaid="G_g6897" fbc:id="G_g6897" fbc:name="COBRAProtein6897" fbc:label="NoduleIII_MtrunA17Chr4g0011501"/>
      <fbc:geneProduct metaid="G_g6898" fbc:id="G_g6898" fbc:name="COBRAProtein6898" fbc:label="NoduleIII_MtrunA17Chr4g0014711"/>
      <fbc:geneProduct metaid="G_g6899" fbc:id="G_g6899" fbc:name="COBRAProtein6899" fbc:label="NoduleIII_MtrunA17Chr4g0016361"/>
      <fbc:geneProduct metaid="G_g6900" fbc:id="G_g6900" fbc:name="COBRAProtein6900" fbc:label="NoduleIII_MtrunA17Chr4g0017231"/>
      <fbc:geneProduct metaid="G_g6901" fbc:id="G_g6901" fbc:name="COBRAProtein6901" fbc:label="NoduleIII_MtrunA17Chr4g0017411"/>
      <fbc:geneProduct metaid="G_g6902" fbc:id="G_g6902" fbc:name="COBRAProtein6902" fbc:label="NoduleIII_MtrunA17Chr4g0018441"/>
      <fbc:geneProduct metaid="G_g6903" fbc:id="G_g6903" fbc:name="COBRAProtein6903" fbc:label="NoduleIII_MtrunA17Chr4g0018781"/>
      <fbc:geneProduct metaid="G_g6904" fbc:id="G_g6904" fbc:name="COBRAProtein6904" fbc:label="NoduleIII_MtrunA17Chr4g0018911"/>
      <fbc:geneProduct metaid="G_g6905" fbc:id="G_g6905" fbc:name="COBRAProtein6905" fbc:label="NoduleIII_MtrunA17Chr4g0020171"/>
      <fbc:geneProduct metaid="G_g6906" fbc:id="G_g6906" fbc:name="COBRAProtein6906" fbc:label="NoduleIII_MtrunA17Chr4g0020181"/>
      <fbc:geneProduct metaid="G_g6907" fbc:id="G_g6907" fbc:name="COBRAProtein6907" fbc:label="NoduleIII_MtrunA17Chr4g0020581"/>
      <fbc:geneProduct metaid="G_g6908" fbc:id="G_g6908" fbc:name="COBRAProtein6908" fbc:label="NoduleIII_MtrunA17Chr4g0021091"/>
      <fbc:geneProduct metaid="G_g6909" fbc:id="G_g6909" fbc:name="COBRAProtein6909" fbc:label="NoduleIII_MtrunA17Chr4g0021211"/>
      <fbc:geneProduct metaid="G_g6910" fbc:id="G_g6910" fbc:name="COBRAProtein6910" fbc:label="NoduleIII_MtrunA17Chr4g0021981"/>
      <fbc:geneProduct metaid="G_g6911" fbc:id="G_g6911" fbc:name="COBRAProtein6911" fbc:label="NoduleIII_MtrunA17Chr4g0022651"/>
      <fbc:geneProduct metaid="G_g6912" fbc:id="G_g6912" fbc:name="COBRAProtein6912" fbc:label="NoduleIII_MtrunA17Chr4g0023301"/>
      <fbc:geneProduct metaid="G_g6913" fbc:id="G_g6913" fbc:name="COBRAProtein6913" fbc:label="NoduleIII_MtrunA17Chr4g0023721"/>
      <fbc:geneProduct metaid="G_g6914" fbc:id="G_g6914" fbc:name="COBRAProtein6914" fbc:label="NoduleIII_MtrunA17Chr4g0024191"/>
      <fbc:geneProduct metaid="G_g6915" fbc:id="G_g6915" fbc:name="COBRAProtein6915" fbc:label="NoduleIII_MtrunA17Chr4g0024541"/>
      <fbc:geneProduct metaid="G_g6916" fbc:id="G_g6916" fbc:name="COBRAProtein6916" fbc:label="NoduleIII_MtrunA17Chr4g0024571"/>
      <fbc:geneProduct metaid="G_g6917" fbc:id="G_g6917" fbc:name="COBRAProtein6917" fbc:label="NoduleIII_MtrunA17Chr4g0024641"/>
      <fbc:geneProduct metaid="G_g6918" fbc:id="G_g6918" fbc:name="COBRAProtein6918" fbc:label="NoduleIII_MtrunA17Chr4g0025661"/>
      <fbc:geneProduct metaid="G_g6919" fbc:id="G_g6919" fbc:name="COBRAProtein6919" fbc:label="NoduleIII_MtrunA17Chr4g0025921"/>
      <fbc:geneProduct metaid="G_g6920" fbc:id="G_g6920" fbc:name="COBRAProtein6920" fbc:label="NoduleIII_MtrunA17Chr4g0025931"/>
      <fbc:geneProduct metaid="G_g6921" fbc:id="G_g6921" fbc:name="COBRAProtein6921" fbc:label="NoduleIII_MtrunA17Chr4g0027101"/>
      <fbc:geneProduct metaid="G_g6922" fbc:id="G_g6922" fbc:name="COBRAProtein6922" fbc:label="NoduleIII_MtrunA17Chr4g0027131"/>
      <fbc:geneProduct metaid="G_g6923" fbc:id="G_g6923" fbc:name="COBRAProtein6923" fbc:label="NoduleIII_MtrunA17Chr4g0028451"/>
      <fbc:geneProduct metaid="G_g6924" fbc:id="G_g6924" fbc:name="COBRAProtein6924" fbc:label="NoduleIII_MtrunA17Chr4g0028631"/>
      <fbc:geneProduct metaid="G_g6925" fbc:id="G_g6925" fbc:name="COBRAProtein6925" fbc:label="NoduleIII_MtrunA17Chr4g0028741"/>
      <fbc:geneProduct metaid="G_g6926" fbc:id="G_g6926" fbc:name="COBRAProtein6926" fbc:label="NoduleIII_MtrunA17Chr4g0029681"/>
      <fbc:geneProduct metaid="G_g6927" fbc:id="G_g6927" fbc:name="COBRAProtein6927" fbc:label="NoduleIII_MtrunA17Chr4g0030041"/>
      <fbc:geneProduct metaid="G_g6928" fbc:id="G_g6928" fbc:name="COBRAProtein6928" fbc:label="NoduleIII_MtrunA17Chr4g0030101"/>
      <fbc:geneProduct metaid="G_g6929" fbc:id="G_g6929" fbc:name="COBRAProtein6929" fbc:label="NoduleIII_MtrunA17Chr4g0030171"/>
      <fbc:geneProduct metaid="G_g6930" fbc:id="G_g6930" fbc:name="COBRAProtein6930" fbc:label="NoduleIII_MtrunA17Chr4g0030501"/>
      <fbc:geneProduct metaid="G_g6931" fbc:id="G_g6931" fbc:name="COBRAProtein6931" fbc:label="NoduleIII_MtrunA17Chr4g0031131"/>
      <fbc:geneProduct metaid="G_g6932" fbc:id="G_g6932" fbc:name="COBRAProtein6932" fbc:label="NoduleIII_MtrunA17Chr4g0031201"/>
      <fbc:geneProduct metaid="G_g6933" fbc:id="G_g6933" fbc:name="COBRAProtein6933" fbc:label="NoduleIII_MtrunA17Chr4g0032441"/>
      <fbc:geneProduct metaid="G_g6934" fbc:id="G_g6934" fbc:name="COBRAProtein6934" fbc:label="NoduleIII_MtrunA17Chr4g0033151"/>
      <fbc:geneProduct metaid="G_g6935" fbc:id="G_g6935" fbc:name="COBRAProtein6935" fbc:label="NoduleIII_MtrunA17Chr4g0033521"/>
      <fbc:geneProduct metaid="G_g6936" fbc:id="G_g6936" fbc:name="COBRAProtein6936" fbc:label="NoduleIII_MtrunA17Chr4g0033641"/>
      <fbc:geneProduct metaid="G_g6937" fbc:id="G_g6937" fbc:name="COBRAProtein6937" fbc:label="NoduleIII_MtrunA17Chr4g0033871"/>
      <fbc:geneProduct metaid="G_g6938" fbc:id="G_g6938" fbc:name="COBRAProtein6938" fbc:label="NoduleIII_MtrunA17Chr4g0033891"/>
      <fbc:geneProduct metaid="G_g6939" fbc:id="G_g6939" fbc:name="COBRAProtein6939" fbc:label="NoduleIII_MtrunA17Chr4g0033911"/>
      <fbc:geneProduct metaid="G_g6940" fbc:id="G_g6940" fbc:name="COBRAProtein6940" fbc:label="NoduleIII_MtrunA17Chr4g0034441"/>
      <fbc:geneProduct metaid="G_g6941" fbc:id="G_g6941" fbc:name="COBRAProtein6941" fbc:label="NoduleIII_MtrunA17Chr4g0034461"/>
      <fbc:geneProduct metaid="G_g6942" fbc:id="G_g6942" fbc:name="COBRAProtein6942" fbc:label="NoduleIII_MtrunA17Chr4g0034471"/>
      <fbc:geneProduct metaid="G_g6943" fbc:id="G_g6943" fbc:name="COBRAProtein6943" fbc:label="NoduleIII_MtrunA17Chr4g0034971"/>
      <fbc:geneProduct metaid="G_g6944" fbc:id="G_g6944" fbc:name="COBRAProtein6944" fbc:label="NoduleIII_MtrunA17Chr4g0035311"/>
      <fbc:geneProduct metaid="G_g6945" fbc:id="G_g6945" fbc:name="COBRAProtein6945" fbc:label="NoduleIII_MtrunA17Chr4g0035951"/>
      <fbc:geneProduct metaid="G_g6946" fbc:id="G_g6946" fbc:name="COBRAProtein6946" fbc:label="NoduleIII_MtrunA17Chr4g0035981"/>
      <fbc:geneProduct metaid="G_g6947" fbc:id="G_g6947" fbc:name="COBRAProtein6947" fbc:label="NoduleIII_MtrunA17Chr4g0036011"/>
      <fbc:geneProduct metaid="G_g6948" fbc:id="G_g6948" fbc:name="COBRAProtein6948" fbc:label="NoduleIII_MtrunA17Chr4g0036091"/>
      <fbc:geneProduct metaid="G_g6949" fbc:id="G_g6949" fbc:name="COBRAProtein6949" fbc:label="NoduleIII_MtrunA17Chr4g0036261"/>
      <fbc:geneProduct metaid="G_g6950" fbc:id="G_g6950" fbc:name="COBRAProtein6950" fbc:label="NoduleIII_MtrunA17Chr4g0036921"/>
      <fbc:geneProduct metaid="G_g6951" fbc:id="G_g6951" fbc:name="COBRAProtein6951" fbc:label="NoduleIII_MtrunA17Chr4g0037131"/>
      <fbc:geneProduct metaid="G_g6952" fbc:id="G_g6952" fbc:name="COBRAProtein6952" fbc:label="NoduleIII_MtrunA17Chr4g0037431"/>
      <fbc:geneProduct metaid="G_g6953" fbc:id="G_g6953" fbc:name="COBRAProtein6953" fbc:label="NoduleIII_MtrunA17Chr4g0038011"/>
      <fbc:geneProduct metaid="G_g6954" fbc:id="G_g6954" fbc:name="COBRAProtein6954" fbc:label="NoduleIII_MtrunA17Chr4g0038031"/>
      <fbc:geneProduct metaid="G_g6955" fbc:id="G_g6955" fbc:name="COBRAProtein6955" fbc:label="NoduleIII_MtrunA17Chr4g0038121"/>
      <fbc:geneProduct metaid="G_g6956" fbc:id="G_g6956" fbc:name="COBRAProtein6956" fbc:label="NoduleIII_MtrunA17Chr4g0038581"/>
      <fbc:geneProduct metaid="G_g6957" fbc:id="G_g6957" fbc:name="COBRAProtein6957" fbc:label="NoduleIII_MtrunA17Chr4g0038831"/>
      <fbc:geneProduct metaid="G_g6958" fbc:id="G_g6958" fbc:name="COBRAProtein6958" fbc:label="NoduleIII_MtrunA17Chr4g0039081"/>
      <fbc:geneProduct metaid="G_g6959" fbc:id="G_g6959" fbc:name="COBRAProtein6959" fbc:label="NoduleIII_MtrunA17Chr4g0039171"/>
      <fbc:geneProduct metaid="G_g6960" fbc:id="G_g6960" fbc:name="COBRAProtein6960" fbc:label="NoduleIII_MtrunA17Chr4g0039191"/>
      <fbc:geneProduct metaid="G_g6961" fbc:id="G_g6961" fbc:name="COBRAProtein6961" fbc:label="NoduleIII_MtrunA17Chr4g0039281"/>
      <fbc:geneProduct metaid="G_g6962" fbc:id="G_g6962" fbc:name="COBRAProtein6962" fbc:label="NoduleIII_MtrunA17Chr4g0039381"/>
      <fbc:geneProduct metaid="G_g6963" fbc:id="G_g6963" fbc:name="COBRAProtein6963" fbc:label="NoduleIII_MtrunA17Chr4g0039391"/>
      <fbc:geneProduct metaid="G_g6964" fbc:id="G_g6964" fbc:name="COBRAProtein6964" fbc:label="NoduleIII_MtrunA17Chr4g0039621"/>
      <fbc:geneProduct metaid="G_g6965" fbc:id="G_g6965" fbc:name="COBRAProtein6965" fbc:label="NoduleIII_MtrunA17Chr4g0039791"/>
      <fbc:geneProduct metaid="G_g6966" fbc:id="G_g6966" fbc:name="COBRAProtein6966" fbc:label="NoduleIII_MtrunA17Chr4g0040211"/>
      <fbc:geneProduct metaid="G_g6967" fbc:id="G_g6967" fbc:name="COBRAProtein6967" fbc:label="NoduleIII_MtrunA17Chr4g0040421"/>
      <fbc:geneProduct metaid="G_g6968" fbc:id="G_g6968" fbc:name="COBRAProtein6968" fbc:label="NoduleIII_MtrunA17Chr4g0041071"/>
      <fbc:geneProduct metaid="G_g6969" fbc:id="G_g6969" fbc:name="COBRAProtein6969" fbc:label="NoduleIII_MtrunA17Chr4g0041121"/>
      <fbc:geneProduct metaid="G_g6970" fbc:id="G_g6970" fbc:name="COBRAProtein6970" fbc:label="NoduleIII_MtrunA17Chr4g0041131"/>
      <fbc:geneProduct metaid="G_g6971" fbc:id="G_g6971" fbc:name="COBRAProtein6971" fbc:label="NoduleIII_MtrunA17Chr4g0041351"/>
      <fbc:geneProduct metaid="G_g6972" fbc:id="G_g6972" fbc:name="COBRAProtein6972" fbc:label="NoduleIII_MtrunA17Chr4g0041371"/>
      <fbc:geneProduct metaid="G_g6973" fbc:id="G_g6973" fbc:name="COBRAProtein6973" fbc:label="NoduleIII_MtrunA17Chr4g0041841"/>
      <fbc:geneProduct metaid="G_g6974" fbc:id="G_g6974" fbc:name="COBRAProtein6974" fbc:label="NoduleIII_MtrunA17Chr4g0043041"/>
      <fbc:geneProduct metaid="G_g6975" fbc:id="G_g6975" fbc:name="COBRAProtein6975" fbc:label="NoduleIII_MtrunA17Chr4g0043081"/>
      <fbc:geneProduct metaid="G_g6976" fbc:id="G_g6976" fbc:name="COBRAProtein6976" fbc:label="NoduleIII_MtrunA17Chr4g0043301"/>
      <fbc:geneProduct metaid="G_g6977" fbc:id="G_g6977" fbc:name="COBRAProtein6977" fbc:label="NoduleIII_MtrunA17Chr4g0043311"/>
      <fbc:geneProduct metaid="G_g6978" fbc:id="G_g6978" fbc:name="COBRAProtein6978" fbc:label="NoduleIII_MtrunA17Chr4g0043981"/>
      <fbc:geneProduct metaid="G_g6979" fbc:id="G_g6979" fbc:name="COBRAProtein6979" fbc:label="NoduleIII_MtrunA17Chr4g0044581"/>
      <fbc:geneProduct metaid="G_g6980" fbc:id="G_g6980" fbc:name="COBRAProtein6980" fbc:label="NoduleIII_MtrunA17Chr4g0044781"/>
      <fbc:geneProduct metaid="G_g6981" fbc:id="G_g6981" fbc:name="COBRAProtein6981" fbc:label="NoduleIII_MtrunA17Chr4g0044831"/>
      <fbc:geneProduct metaid="G_g6982" fbc:id="G_g6982" fbc:name="COBRAProtein6982" fbc:label="NoduleIII_MtrunA17Chr4g0045661"/>
      <fbc:geneProduct metaid="G_g6983" fbc:id="G_g6983" fbc:name="COBRAProtein6983" fbc:label="NoduleIII_MtrunA17Chr4g0045721"/>
      <fbc:geneProduct metaid="G_g6984" fbc:id="G_g6984" fbc:name="COBRAProtein6984" fbc:label="NoduleIII_MtrunA17Chr4g0045771"/>
      <fbc:geneProduct metaid="G_g6985" fbc:id="G_g6985" fbc:name="COBRAProtein6985" fbc:label="NoduleIII_MtrunA17Chr4g0045781"/>
      <fbc:geneProduct metaid="G_g6986" fbc:id="G_g6986" fbc:name="COBRAProtein6986" fbc:label="NoduleIII_MtrunA17Chr4g0045871"/>
      <fbc:geneProduct metaid="G_g6987" fbc:id="G_g6987" fbc:name="COBRAProtein6987" fbc:label="NoduleIII_MtrunA17Chr4g0046081"/>
      <fbc:geneProduct metaid="G_g6988" fbc:id="G_g6988" fbc:name="COBRAProtein6988" fbc:label="NoduleIII_MtrunA17Chr4g0046331"/>
      <fbc:geneProduct metaid="G_g6989" fbc:id="G_g6989" fbc:name="COBRAProtein6989" fbc:label="NoduleIII_MtrunA17Chr4g0046341"/>
      <fbc:geneProduct metaid="G_g6990" fbc:id="G_g6990" fbc:name="COBRAProtein6990" fbc:label="NoduleIII_MtrunA17Chr4g0046351"/>
      <fbc:geneProduct metaid="G_g6991" fbc:id="G_g6991" fbc:name="COBRAProtein6991" fbc:label="NoduleIII_MtrunA17Chr4g0046401"/>
      <fbc:geneProduct metaid="G_g6992" fbc:id="G_g6992" fbc:name="COBRAProtein6992" fbc:label="NoduleIII_MtrunA17Chr4g0048041"/>
      <fbc:geneProduct metaid="G_g6993" fbc:id="G_g6993" fbc:name="COBRAProtein6993" fbc:label="NoduleIII_MtrunA17Chr4g0048091"/>
      <fbc:geneProduct metaid="G_g6994" fbc:id="G_g6994" fbc:name="COBRAProtein6994" fbc:label="NoduleIII_MtrunA17Chr4g0048231"/>
      <fbc:geneProduct metaid="G_g6995" fbc:id="G_g6995" fbc:name="COBRAProtein6995" fbc:label="NoduleIII_MtrunA17Chr4g0049231"/>
      <fbc:geneProduct metaid="G_g6996" fbc:id="G_g6996" fbc:name="COBRAProtein6996" fbc:label="NoduleIII_MtrunA17Chr4g0049241"/>
      <fbc:geneProduct metaid="G_g6997" fbc:id="G_g6997" fbc:name="COBRAProtein6997" fbc:label="NoduleIII_MtrunA17Chr4g0049271"/>
      <fbc:geneProduct metaid="G_g6998" fbc:id="G_g6998" fbc:name="COBRAProtein6998" fbc:label="NoduleIII_MtrunA17Chr4g0049321"/>
      <fbc:geneProduct metaid="G_g6999" fbc:id="G_g6999" fbc:name="COBRAProtein6999" fbc:label="NoduleIII_MtrunA17Chr4g0049341"/>
      <fbc:geneProduct metaid="G_g7000" fbc:id="G_g7000" fbc:name="COBRAProtein7000" fbc:label="NoduleIII_MtrunA17Chr4g0049411"/>
      <fbc:geneProduct metaid="G_g7001" fbc:id="G_g7001" fbc:name="COBRAProtein7001" fbc:label="NoduleIII_MtrunA17Chr4g0049641"/>
      <fbc:geneProduct metaid="G_g7002" fbc:id="G_g7002" fbc:name="COBRAProtein7002" fbc:label="NoduleIII_MtrunA17Chr4g0049831"/>
      <fbc:geneProduct metaid="G_g7003" fbc:id="G_g7003" fbc:name="COBRAProtein7003" fbc:label="NoduleIII_MtrunA17Chr4g0050151"/>
      <fbc:geneProduct metaid="G_g7004" fbc:id="G_g7004" fbc:name="COBRAProtein7004" fbc:label="NoduleIII_MtrunA17Chr4g0050541"/>
      <fbc:geneProduct metaid="G_g7005" fbc:id="G_g7005" fbc:name="COBRAProtein7005" fbc:label="NoduleIII_MtrunA17Chr4g0050551"/>
      <fbc:geneProduct metaid="G_g7006" fbc:id="G_g7006" fbc:name="COBRAProtein7006" fbc:label="NoduleIII_MtrunA17Chr4g0051041"/>
      <fbc:geneProduct metaid="G_g7007" fbc:id="G_g7007" fbc:name="COBRAProtein7007" fbc:label="NoduleIII_MtrunA17Chr4g0051911"/>
      <fbc:geneProduct metaid="G_g7008" fbc:id="G_g7008" fbc:name="COBRAProtein7008" fbc:label="NoduleIII_MtrunA17Chr4g0052021"/>
      <fbc:geneProduct metaid="G_g7009" fbc:id="G_g7009" fbc:name="COBRAProtein7009" fbc:label="NoduleIII_MtrunA17Chr4g0052121"/>
      <fbc:geneProduct metaid="G_g7010" fbc:id="G_g7010" fbc:name="COBRAProtein7010" fbc:label="NoduleIII_MtrunA17Chr4g0052321"/>
      <fbc:geneProduct metaid="G_g7011" fbc:id="G_g7011" fbc:name="COBRAProtein7011" fbc:label="NoduleIII_MtrunA17Chr4g0052541"/>
      <fbc:geneProduct metaid="G_g7012" fbc:id="G_g7012" fbc:name="COBRAProtein7012" fbc:label="NoduleIII_MtrunA17Chr4g0053031"/>
      <fbc:geneProduct metaid="G_g7013" fbc:id="G_g7013" fbc:name="COBRAProtein7013" fbc:label="NoduleIII_MtrunA17Chr4g0053241"/>
      <fbc:geneProduct metaid="G_g7014" fbc:id="G_g7014" fbc:name="COBRAProtein7014" fbc:label="NoduleIII_MtrunA17Chr4g0053331"/>
      <fbc:geneProduct metaid="G_g7015" fbc:id="G_g7015" fbc:name="COBRAProtein7015" fbc:label="NoduleIII_MtrunA17Chr4g0053441"/>
      <fbc:geneProduct metaid="G_g7016" fbc:id="G_g7016" fbc:name="COBRAProtein7016" fbc:label="NoduleIII_MtrunA17Chr4g0053931"/>
      <fbc:geneProduct metaid="G_g7017" fbc:id="G_g7017" fbc:name="COBRAProtein7017" fbc:label="NoduleIII_MtrunA17Chr4g0054141"/>
      <fbc:geneProduct metaid="G_g7018" fbc:id="G_g7018" fbc:name="COBRAProtein7018" fbc:label="NoduleIII_MtrunA17Chr4g0054901"/>
      <fbc:geneProduct metaid="G_g7019" fbc:id="G_g7019" fbc:name="COBRAProtein7019" fbc:label="NoduleIII_MtrunA17Chr4g0055281"/>
      <fbc:geneProduct metaid="G_g7020" fbc:id="G_g7020" fbc:name="COBRAProtein7020" fbc:label="NoduleIII_MtrunA17Chr4g0055521"/>
      <fbc:geneProduct metaid="G_g7021" fbc:id="G_g7021" fbc:name="COBRAProtein7021" fbc:label="NoduleIII_MtrunA17Chr4g0056321"/>
      <fbc:geneProduct metaid="G_g7022" fbc:id="G_g7022" fbc:name="COBRAProtein7022" fbc:label="NoduleIII_MtrunA17Chr4g0056481"/>
      <fbc:geneProduct metaid="G_g7023" fbc:id="G_g7023" fbc:name="COBRAProtein7023" fbc:label="NoduleIII_MtrunA17Chr4g0056491"/>
      <fbc:geneProduct metaid="G_g7024" fbc:id="G_g7024" fbc:name="COBRAProtein7024" fbc:label="NoduleIII_MtrunA17Chr4g0057161"/>
      <fbc:geneProduct metaid="G_g7025" fbc:id="G_g7025" fbc:name="COBRAProtein7025" fbc:label="NoduleIII_MtrunA17Chr4g0057411"/>
      <fbc:geneProduct metaid="G_g7026" fbc:id="G_g7026" fbc:name="COBRAProtein7026" fbc:label="NoduleIII_MtrunA17Chr4g0057681"/>
      <fbc:geneProduct metaid="G_g7027" fbc:id="G_g7027" fbc:name="COBRAProtein7027" fbc:label="NoduleIII_MtrunA17Chr4g0057771"/>
      <fbc:geneProduct metaid="G_g7028" fbc:id="G_g7028" fbc:name="COBRAProtein7028" fbc:label="NoduleIII_MtrunA17Chr4g0057811"/>
      <fbc:geneProduct metaid="G_g7029" fbc:id="G_g7029" fbc:name="COBRAProtein7029" fbc:label="NoduleIII_MtrunA17Chr4g0057861"/>
      <fbc:geneProduct metaid="G_g7030" fbc:id="G_g7030" fbc:name="COBRAProtein7030" fbc:label="NoduleIII_MtrunA17Chr4g0057901"/>
      <fbc:geneProduct metaid="G_g7031" fbc:id="G_g7031" fbc:name="COBRAProtein7031" fbc:label="NoduleIII_MtrunA17Chr4g0058291"/>
      <fbc:geneProduct metaid="G_g7032" fbc:id="G_g7032" fbc:name="COBRAProtein7032" fbc:label="NoduleIII_MtrunA17Chr4g0058701"/>
      <fbc:geneProduct metaid="G_g7033" fbc:id="G_g7033" fbc:name="COBRAProtein7033" fbc:label="NoduleIII_MtrunA17Chr4g0059021"/>
      <fbc:geneProduct metaid="G_g7034" fbc:id="G_g7034" fbc:name="COBRAProtein7034" fbc:label="NoduleIII_MtrunA17Chr4g0059081"/>
      <fbc:geneProduct metaid="G_g7035" fbc:id="G_g7035" fbc:name="COBRAProtein7035" fbc:label="NoduleIII_MtrunA17Chr4g0059221"/>
      <fbc:geneProduct metaid="G_g7036" fbc:id="G_g7036" fbc:name="COBRAProtein7036" fbc:label="NoduleIII_MtrunA17Chr4g0059521"/>
      <fbc:geneProduct metaid="G_g7037" fbc:id="G_g7037" fbc:name="COBRAProtein7037" fbc:label="NoduleIII_MtrunA17Chr4g0060261"/>
      <fbc:geneProduct metaid="G_g7038" fbc:id="G_g7038" fbc:name="COBRAProtein7038" fbc:label="NoduleIII_MtrunA17Chr4g0060951"/>
      <fbc:geneProduct metaid="G_g7039" fbc:id="G_g7039" fbc:name="COBRAProtein7039" fbc:label="NoduleIII_MtrunA17Chr4g0061311"/>
      <fbc:geneProduct metaid="G_g7040" fbc:id="G_g7040" fbc:name="COBRAProtein7040" fbc:label="NoduleIII_MtrunA17Chr4g0061331"/>
      <fbc:geneProduct metaid="G_g7041" fbc:id="G_g7041" fbc:name="COBRAProtein7041" fbc:label="NoduleIII_MtrunA17Chr4g0061441"/>
      <fbc:geneProduct metaid="G_g7042" fbc:id="G_g7042" fbc:name="COBRAProtein7042" fbc:label="NoduleIII_MtrunA17Chr4g0061721"/>
      <fbc:geneProduct metaid="G_g7043" fbc:id="G_g7043" fbc:name="COBRAProtein7043" fbc:label="NoduleIII_MtrunA17Chr4g0061731"/>
      <fbc:geneProduct metaid="G_g7044" fbc:id="G_g7044" fbc:name="COBRAProtein7044" fbc:label="NoduleIII_MtrunA17Chr4g0061971"/>
      <fbc:geneProduct metaid="G_g7045" fbc:id="G_g7045" fbc:name="COBRAProtein7045" fbc:label="NoduleIII_MtrunA17Chr4g0062811"/>
      <fbc:geneProduct metaid="G_g7046" fbc:id="G_g7046" fbc:name="COBRAProtein7046" fbc:label="NoduleIII_MtrunA17Chr4g0063621"/>
      <fbc:geneProduct metaid="G_g7047" fbc:id="G_g7047" fbc:name="COBRAProtein7047" fbc:label="NoduleIII_MtrunA17Chr4g0064291"/>
      <fbc:geneProduct metaid="G_g7048" fbc:id="G_g7048" fbc:name="COBRAProtein7048" fbc:label="NoduleIII_MtrunA17Chr4g0064501"/>
      <fbc:geneProduct metaid="G_g7049" fbc:id="G_g7049" fbc:name="COBRAProtein7049" fbc:label="NoduleIII_MtrunA17Chr4g0064741"/>
      <fbc:geneProduct metaid="G_g7050" fbc:id="G_g7050" fbc:name="COBRAProtein7050" fbc:label="NoduleIII_MtrunA17Chr4g0064761"/>
      <fbc:geneProduct metaid="G_g7051" fbc:id="G_g7051" fbc:name="COBRAProtein7051" fbc:label="NoduleIII_MtrunA17Chr4g0065481"/>
      <fbc:geneProduct metaid="G_g7052" fbc:id="G_g7052" fbc:name="COBRAProtein7052" fbc:label="NoduleIII_MtrunA17Chr4g0065771"/>
      <fbc:geneProduct metaid="G_g7053" fbc:id="G_g7053" fbc:name="COBRAProtein7053" fbc:label="NoduleIII_MtrunA17Chr4g0066361"/>
      <fbc:geneProduct metaid="G_g7054" fbc:id="G_g7054" fbc:name="COBRAProtein7054" fbc:label="NoduleIII_MtrunA17Chr4g0066401"/>
      <fbc:geneProduct metaid="G_g7055" fbc:id="G_g7055" fbc:name="COBRAProtein7055" fbc:label="NoduleIII_MtrunA17Chr4g0066541"/>
      <fbc:geneProduct metaid="G_g7056" fbc:id="G_g7056" fbc:name="COBRAProtein7056" fbc:label="NoduleIII_MtrunA17Chr4g0066611"/>
      <fbc:geneProduct metaid="G_g7057" fbc:id="G_g7057" fbc:name="COBRAProtein7057" fbc:label="NoduleIII_MtrunA17Chr4g0067311"/>
      <fbc:geneProduct metaid="G_g7058" fbc:id="G_g7058" fbc:name="COBRAProtein7058" fbc:label="NoduleIII_MtrunA17Chr4g0067461"/>
      <fbc:geneProduct metaid="G_g7059" fbc:id="G_g7059" fbc:name="COBRAProtein7059" fbc:label="NoduleIII_MtrunA17Chr4g0067871"/>
      <fbc:geneProduct metaid="G_g7060" fbc:id="G_g7060" fbc:name="COBRAProtein7060" fbc:label="NoduleIII_MtrunA17Chr4g0068451"/>
      <fbc:geneProduct metaid="G_g7061" fbc:id="G_g7061" fbc:name="COBRAProtein7061" fbc:label="NoduleIII_MtrunA17Chr4g0068661"/>
      <fbc:geneProduct metaid="G_g7062" fbc:id="G_g7062" fbc:name="COBRAProtein7062" fbc:label="NoduleIII_MtrunA17Chr4g0069041"/>
      <fbc:geneProduct metaid="G_g7063" fbc:id="G_g7063" fbc:name="COBRAProtein7063" fbc:label="NoduleIII_MtrunA17Chr4g0069341"/>
      <fbc:geneProduct metaid="G_g7064" fbc:id="G_g7064" fbc:name="COBRAProtein7064" fbc:label="NoduleIII_MtrunA17Chr4g0069831"/>
      <fbc:geneProduct metaid="G_g7065" fbc:id="G_g7065" fbc:name="COBRAProtein7065" fbc:label="NoduleIII_MtrunA17Chr4g0070171"/>
      <fbc:geneProduct metaid="G_g7066" fbc:id="G_g7066" fbc:name="COBRAProtein7066" fbc:label="NoduleIII_MtrunA17Chr4g0070781"/>
      <fbc:geneProduct metaid="G_g7067" fbc:id="G_g7067" fbc:name="COBRAProtein7067" fbc:label="NoduleIII_MtrunA17Chr4g0071591"/>
      <fbc:geneProduct metaid="G_g7068" fbc:id="G_g7068" fbc:name="COBRAProtein7068" fbc:label="NoduleIII_MtrunA17Chr4g0072161"/>
      <fbc:geneProduct metaid="G_g7069" fbc:id="G_g7069" fbc:name="COBRAProtein7069" fbc:label="NoduleIII_MtrunA17Chr4g0072181"/>
      <fbc:geneProduct metaid="G_g7070" fbc:id="G_g7070" fbc:name="COBRAProtein7070" fbc:label="NoduleIII_MtrunA17Chr4g0072241"/>
      <fbc:geneProduct metaid="G_g7071" fbc:id="G_g7071" fbc:name="COBRAProtein7071" fbc:label="NoduleIII_MtrunA17Chr4g0072351"/>
      <fbc:geneProduct metaid="G_g7072" fbc:id="G_g7072" fbc:name="COBRAProtein7072" fbc:label="NoduleIII_MtrunA17Chr4g0072481"/>
      <fbc:geneProduct metaid="G_g7073" fbc:id="G_g7073" fbc:name="COBRAProtein7073" fbc:label="NoduleIII_MtrunA17Chr4g0072561"/>
      <fbc:geneProduct metaid="G_g7074" fbc:id="G_g7074" fbc:name="COBRAProtein7074" fbc:label="NoduleIII_MtrunA17Chr4g0072851"/>
      <fbc:geneProduct metaid="G_g7075" fbc:id="G_g7075" fbc:name="COBRAProtein7075" fbc:label="NoduleIII_MtrunA17Chr4g0072941"/>
      <fbc:geneProduct metaid="G_g7076" fbc:id="G_g7076" fbc:name="COBRAProtein7076" fbc:label="NoduleIII_MtrunA17Chr4g0073041"/>
      <fbc:geneProduct metaid="G_g7077" fbc:id="G_g7077" fbc:name="COBRAProtein7077" fbc:label="NoduleIII_MtrunA17Chr4g0073401"/>
      <fbc:geneProduct metaid="G_g7078" fbc:id="G_g7078" fbc:name="COBRAProtein7078" fbc:label="NoduleIII_MtrunA17Chr4g0073421"/>
      <fbc:geneProduct metaid="G_g7079" fbc:id="G_g7079" fbc:name="COBRAProtein7079" fbc:label="NoduleIII_MtrunA17Chr4g0073711"/>
      <fbc:geneProduct metaid="G_g7080" fbc:id="G_g7080" fbc:name="COBRAProtein7080" fbc:label="NoduleIII_MtrunA17Chr4g0073831"/>
      <fbc:geneProduct metaid="G_g7081" fbc:id="G_g7081" fbc:name="COBRAProtein7081" fbc:label="NoduleIII_MtrunA17Chr4g0074071"/>
      <fbc:geneProduct metaid="G_g7082" fbc:id="G_g7082" fbc:name="COBRAProtein7082" fbc:label="NoduleIII_MtrunA17Chr4g0074171"/>
      <fbc:geneProduct metaid="G_g7083" fbc:id="G_g7083" fbc:name="COBRAProtein7083" fbc:label="NoduleIII_MtrunA17Chr4g0074531"/>
      <fbc:geneProduct metaid="G_g7084" fbc:id="G_g7084" fbc:name="COBRAProtein7084" fbc:label="NoduleIII_MtrunA17Chr4g0074591"/>
      <fbc:geneProduct metaid="G_g7085" fbc:id="G_g7085" fbc:name="COBRAProtein7085" fbc:label="NoduleIII_MtrunA17Chr4g0074991"/>
      <fbc:geneProduct metaid="G_g7086" fbc:id="G_g7086" fbc:name="COBRAProtein7086" fbc:label="NoduleIII_MtrunA17Chr4g0075251"/>
      <fbc:geneProduct metaid="G_g7087" fbc:id="G_g7087" fbc:name="COBRAProtein7087" fbc:label="NoduleIII_MtrunA17Chr4g0075371"/>
      <fbc:geneProduct metaid="G_g7088" fbc:id="G_g7088" fbc:name="COBRAProtein7088" fbc:label="NoduleIII_MtrunA17Chr4g0076111"/>
      <fbc:geneProduct metaid="G_g7089" fbc:id="G_g7089" fbc:name="COBRAProtein7089" fbc:label="NoduleIII_MtrunA17Chr4g0076421"/>
      <fbc:geneProduct metaid="G_g7090" fbc:id="G_g7090" fbc:name="COBRAProtein7090" fbc:label="NoduleIII_MtrunA17Chr4g0076591"/>
      <fbc:geneProduct metaid="G_g7091" fbc:id="G_g7091" fbc:name="COBRAProtein7091" fbc:label="NoduleIII_MtrunA17Chr4g0076681"/>
      <fbc:geneProduct metaid="G_g7092" fbc:id="G_g7092" fbc:name="COBRAProtein7092" fbc:label="NoduleIII_MtrunA17Chr4g0076751"/>
      <fbc:geneProduct metaid="G_g7093" fbc:id="G_g7093" fbc:name="COBRAProtein7093" fbc:label="NoduleIII_MtrunA17Chr4g0076791"/>
      <fbc:geneProduct metaid="G_g7094" fbc:id="G_g7094" fbc:name="COBRAProtein7094" fbc:label="NoduleIII_MtrunA17Chr4g0077081"/>
      <fbc:geneProduct metaid="G_g7095" fbc:id="G_g7095" fbc:name="COBRAProtein7095" fbc:label="NoduleIII_MtrunA17Chr5R0007120"/>
      <fbc:geneProduct metaid="G_g7096" fbc:id="G_g7096" fbc:name="COBRAProtein7096" fbc:label="NoduleIII_MtrunA17Chr5R0007140"/>
      <fbc:geneProduct metaid="G_g7097" fbc:id="G_g7097" fbc:name="COBRAProtein7097" fbc:label="NoduleIII_MtrunA17Chr5R0007190"/>
      <fbc:geneProduct metaid="G_g7098" fbc:id="G_g7098" fbc:name="COBRAProtein7098" fbc:label="NoduleIII_MtrunA17Chr5R0007320"/>
      <fbc:geneProduct metaid="G_g7099" fbc:id="G_g7099" fbc:name="COBRAProtein7099" fbc:label="NoduleIII_MtrunA17Chr5R0066420"/>
      <fbc:geneProduct metaid="G_g7100" fbc:id="G_g7100" fbc:name="COBRAProtein7100" fbc:label="NoduleIII_MtrunA17Chr5R0172900"/>
      <fbc:geneProduct metaid="G_g7101" fbc:id="G_g7101" fbc:name="COBRAProtein7101" fbc:label="NoduleIII_MtrunA17Chr5R0187960"/>
      <fbc:geneProduct metaid="G_g7102" fbc:id="G_g7102" fbc:name="COBRAProtein7102" fbc:label="NoduleIII_MtrunA17Chr5R0224190"/>
      <fbc:geneProduct metaid="G_g7103" fbc:id="G_g7103" fbc:name="COBRAProtein7103" fbc:label="NoduleIII_MtrunA17Chr5R0226910"/>
      <fbc:geneProduct metaid="G_g7104" fbc:id="G_g7104" fbc:name="COBRAProtein7104" fbc:label="NoduleIII_MtrunA17Chr5g0393881"/>
      <fbc:geneProduct metaid="G_g7105" fbc:id="G_g7105" fbc:name="COBRAProtein7105" fbc:label="NoduleIII_MtrunA17Chr5g0394121"/>
      <fbc:geneProduct metaid="G_g7106" fbc:id="G_g7106" fbc:name="COBRAProtein7106" fbc:label="NoduleIII_MtrunA17Chr5g0394211"/>
      <fbc:geneProduct metaid="G_g7107" fbc:id="G_g7107" fbc:name="COBRAProtein7107" fbc:label="NoduleIII_MtrunA17Chr5g0394491"/>
      <fbc:geneProduct metaid="G_g7108" fbc:id="G_g7108" fbc:name="COBRAProtein7108" fbc:label="NoduleIII_MtrunA17Chr5g0394901"/>
      <fbc:geneProduct metaid="G_g7109" fbc:id="G_g7109" fbc:name="COBRAProtein7109" fbc:label="NoduleIII_MtrunA17Chr5g0395071"/>
      <fbc:geneProduct metaid="G_g7110" fbc:id="G_g7110" fbc:name="COBRAProtein7110" fbc:label="NoduleIII_MtrunA17Chr5g0395431"/>
      <fbc:geneProduct metaid="G_g7111" fbc:id="G_g7111" fbc:name="COBRAProtein7111" fbc:label="NoduleIII_MtrunA17Chr5g0395501"/>
      <fbc:geneProduct metaid="G_g7112" fbc:id="G_g7112" fbc:name="COBRAProtein7112" fbc:label="NoduleIII_MtrunA17Chr5g0395521"/>
      <fbc:geneProduct metaid="G_g7113" fbc:id="G_g7113" fbc:name="COBRAProtein7113" fbc:label="NoduleIII_MtrunA17Chr5g0395531"/>
      <fbc:geneProduct metaid="G_g7114" fbc:id="G_g7114" fbc:name="COBRAProtein7114" fbc:label="NoduleIII_MtrunA17Chr5g0395561"/>
      <fbc:geneProduct metaid="G_g7115" fbc:id="G_g7115" fbc:name="COBRAProtein7115" fbc:label="NoduleIII_MtrunA17Chr5g0395581"/>
      <fbc:geneProduct metaid="G_g7116" fbc:id="G_g7116" fbc:name="COBRAProtein7116" fbc:label="NoduleIII_MtrunA17Chr5g0395591"/>
      <fbc:geneProduct metaid="G_g7117" fbc:id="G_g7117" fbc:name="COBRAProtein7117" fbc:label="NoduleIII_MtrunA17Chr5g0395601"/>
      <fbc:geneProduct metaid="G_g7118" fbc:id="G_g7118" fbc:name="COBRAProtein7118" fbc:label="NoduleIII_MtrunA17Chr5g0396421"/>
      <fbc:geneProduct metaid="G_g7119" fbc:id="G_g7119" fbc:name="COBRAProtein7119" fbc:label="NoduleIII_MtrunA17Chr5g0396481"/>
      <fbc:geneProduct metaid="G_g7120" fbc:id="G_g7120" fbc:name="COBRAProtein7120" fbc:label="NoduleIII_MtrunA17Chr5g0396571"/>
      <fbc:geneProduct metaid="G_g7121" fbc:id="G_g7121" fbc:name="COBRAProtein7121" fbc:label="NoduleIII_MtrunA17Chr5g0396581"/>
      <fbc:geneProduct metaid="G_g7122" fbc:id="G_g7122" fbc:name="COBRAProtein7122" fbc:label="NoduleIII_MtrunA17Chr5g0396921"/>
      <fbc:geneProduct metaid="G_g7123" fbc:id="G_g7123" fbc:name="COBRAProtein7123" fbc:label="NoduleIII_MtrunA17Chr5g0397211"/>
      <fbc:geneProduct metaid="G_g7124" fbc:id="G_g7124" fbc:name="COBRAProtein7124" fbc:label="NoduleIII_MtrunA17Chr5g0397331"/>
      <fbc:geneProduct metaid="G_g7125" fbc:id="G_g7125" fbc:name="COBRAProtein7125" fbc:label="NoduleIII_MtrunA17Chr5g0397441"/>
      <fbc:geneProduct metaid="G_g7126" fbc:id="G_g7126" fbc:name="COBRAProtein7126" fbc:label="NoduleIII_MtrunA17Chr5g0397471"/>
      <fbc:geneProduct metaid="G_g7127" fbc:id="G_g7127" fbc:name="COBRAProtein7127" fbc:label="NoduleIII_MtrunA17Chr5g0397561"/>
      <fbc:geneProduct metaid="G_g7128" fbc:id="G_g7128" fbc:name="COBRAProtein7128" fbc:label="NoduleIII_MtrunA17Chr5g0397601"/>
      <fbc:geneProduct metaid="G_g7129" fbc:id="G_g7129" fbc:name="COBRAProtein7129" fbc:label="NoduleIII_MtrunA17Chr5g0398151"/>
      <fbc:geneProduct metaid="G_g7130" fbc:id="G_g7130" fbc:name="COBRAProtein7130" fbc:label="NoduleIII_MtrunA17Chr5g0398161"/>
      <fbc:geneProduct metaid="G_g7131" fbc:id="G_g7131" fbc:name="COBRAProtein7131" fbc:label="NoduleIII_MtrunA17Chr5g0398171"/>
      <fbc:geneProduct metaid="G_g7132" fbc:id="G_g7132" fbc:name="COBRAProtein7132" fbc:label="NoduleIII_MtrunA17Chr5g0398811"/>
      <fbc:geneProduct metaid="G_g7133" fbc:id="G_g7133" fbc:name="COBRAProtein7133" fbc:label="NoduleIII_MtrunA17Chr5g0399031"/>
      <fbc:geneProduct metaid="G_g7134" fbc:id="G_g7134" fbc:name="COBRAProtein7134" fbc:label="NoduleIII_MtrunA17Chr5g0399111"/>
      <fbc:geneProduct metaid="G_g7135" fbc:id="G_g7135" fbc:name="COBRAProtein7135" fbc:label="NoduleIII_MtrunA17Chr5g0399661"/>
      <fbc:geneProduct metaid="G_g7136" fbc:id="G_g7136" fbc:name="COBRAProtein7136" fbc:label="NoduleIII_MtrunA17Chr5g0399671"/>
      <fbc:geneProduct metaid="G_g7137" fbc:id="G_g7137" fbc:name="COBRAProtein7137" fbc:label="NoduleIII_MtrunA17Chr5g0399821"/>
      <fbc:geneProduct metaid="G_g7138" fbc:id="G_g7138" fbc:name="COBRAProtein7138" fbc:label="NoduleIII_MtrunA17Chr5g0399991"/>
      <fbc:geneProduct metaid="G_g7139" fbc:id="G_g7139" fbc:name="COBRAProtein7139" fbc:label="NoduleIII_MtrunA17Chr5g0400001"/>
      <fbc:geneProduct metaid="G_g7140" fbc:id="G_g7140" fbc:name="COBRAProtein7140" fbc:label="NoduleIII_MtrunA17Chr5g0400311"/>
      <fbc:geneProduct metaid="G_g7141" fbc:id="G_g7141" fbc:name="COBRAProtein7141" fbc:label="NoduleIII_MtrunA17Chr5g0400361"/>
      <fbc:geneProduct metaid="G_g7142" fbc:id="G_g7142" fbc:name="COBRAProtein7142" fbc:label="NoduleIII_MtrunA17Chr5g0400691"/>
      <fbc:geneProduct metaid="G_g7143" fbc:id="G_g7143" fbc:name="COBRAProtein7143" fbc:label="NoduleIII_MtrunA17Chr5g0400791"/>
      <fbc:geneProduct metaid="G_g7144" fbc:id="G_g7144" fbc:name="COBRAProtein7144" fbc:label="NoduleIII_MtrunA17Chr5g0400811"/>
      <fbc:geneProduct metaid="G_g7145" fbc:id="G_g7145" fbc:name="COBRAProtein7145" fbc:label="NoduleIII_MtrunA17Chr5g0401051"/>
      <fbc:geneProduct metaid="G_g7146" fbc:id="G_g7146" fbc:name="COBRAProtein7146" fbc:label="NoduleIII_MtrunA17Chr5g0401181"/>
      <fbc:geneProduct metaid="G_g7147" fbc:id="G_g7147" fbc:name="COBRAProtein7147" fbc:label="NoduleIII_MtrunA17Chr5g0401631"/>
      <fbc:geneProduct metaid="G_g7148" fbc:id="G_g7148" fbc:name="COBRAProtein7148" fbc:label="NoduleIII_MtrunA17Chr5g0402051"/>
      <fbc:geneProduct metaid="G_g7149" fbc:id="G_g7149" fbc:name="COBRAProtein7149" fbc:label="NoduleIII_MtrunA17Chr5g0402211"/>
      <fbc:geneProduct metaid="G_g7150" fbc:id="G_g7150" fbc:name="COBRAProtein7150" fbc:label="NoduleIII_MtrunA17Chr5g0403941"/>
      <fbc:geneProduct metaid="G_g7151" fbc:id="G_g7151" fbc:name="COBRAProtein7151" fbc:label="NoduleIII_MtrunA17Chr5g0404481"/>
      <fbc:geneProduct metaid="G_g7152" fbc:id="G_g7152" fbc:name="COBRAProtein7152" fbc:label="NoduleIII_MtrunA17Chr5g0404511"/>
      <fbc:geneProduct metaid="G_g7153" fbc:id="G_g7153" fbc:name="COBRAProtein7153" fbc:label="NoduleIII_MtrunA17Chr5g0404551"/>
      <fbc:geneProduct metaid="G_g7154" fbc:id="G_g7154" fbc:name="COBRAProtein7154" fbc:label="NoduleIII_MtrunA17Chr5g0405571"/>
      <fbc:geneProduct metaid="G_g7155" fbc:id="G_g7155" fbc:name="COBRAProtein7155" fbc:label="NoduleIII_MtrunA17Chr5g0405731"/>
      <fbc:geneProduct metaid="G_g7156" fbc:id="G_g7156" fbc:name="COBRAProtein7156" fbc:label="NoduleIII_MtrunA17Chr5g0405771"/>
      <fbc:geneProduct metaid="G_g7157" fbc:id="G_g7157" fbc:name="COBRAProtein7157" fbc:label="NoduleIII_MtrunA17Chr5g0405861"/>
      <fbc:geneProduct metaid="G_g7158" fbc:id="G_g7158" fbc:name="COBRAProtein7158" fbc:label="NoduleIII_MtrunA17Chr5g0406041"/>
      <fbc:geneProduct metaid="G_g7159" fbc:id="G_g7159" fbc:name="COBRAProtein7159" fbc:label="NoduleIII_MtrunA17Chr5g0406691"/>
      <fbc:geneProduct metaid="G_g7160" fbc:id="G_g7160" fbc:name="COBRAProtein7160" fbc:label="NoduleIII_MtrunA17Chr5g0406711"/>
      <fbc:geneProduct metaid="G_g7161" fbc:id="G_g7161" fbc:name="COBRAProtein7161" fbc:label="NoduleIII_MtrunA17Chr5g0406961"/>
      <fbc:geneProduct metaid="G_g7162" fbc:id="G_g7162" fbc:name="COBRAProtein7162" fbc:label="NoduleIII_MtrunA17Chr5g0407521"/>
      <fbc:geneProduct metaid="G_g7163" fbc:id="G_g7163" fbc:name="COBRAProtein7163" fbc:label="NoduleIII_MtrunA17Chr5g0407541"/>
      <fbc:geneProduct metaid="G_g7164" fbc:id="G_g7164" fbc:name="COBRAProtein7164" fbc:label="NoduleIII_MtrunA17Chr5g0407981"/>
      <fbc:geneProduct metaid="G_g7165" fbc:id="G_g7165" fbc:name="COBRAProtein7165" fbc:label="NoduleIII_MtrunA17Chr5g0408851"/>
      <fbc:geneProduct metaid="G_g7166" fbc:id="G_g7166" fbc:name="COBRAProtein7166" fbc:label="NoduleIII_MtrunA17Chr5g0409771"/>
      <fbc:geneProduct metaid="G_g7167" fbc:id="G_g7167" fbc:name="COBRAProtein7167" fbc:label="NoduleIII_MtrunA17Chr5g0409791"/>
      <fbc:geneProduct metaid="G_g7168" fbc:id="G_g7168" fbc:name="COBRAProtein7168" fbc:label="NoduleIII_MtrunA17Chr5g0409821"/>
      <fbc:geneProduct metaid="G_g7169" fbc:id="G_g7169" fbc:name="COBRAProtein7169" fbc:label="NoduleIII_MtrunA17Chr5g0410321"/>
      <fbc:geneProduct metaid="G_g7170" fbc:id="G_g7170" fbc:name="COBRAProtein7170" fbc:label="NoduleIII_MtrunA17Chr5g0411101"/>
      <fbc:geneProduct metaid="G_g7171" fbc:id="G_g7171" fbc:name="COBRAProtein7171" fbc:label="NoduleIII_MtrunA17Chr5g0411111"/>
      <fbc:geneProduct metaid="G_g7172" fbc:id="G_g7172" fbc:name="COBRAProtein7172" fbc:label="NoduleIII_MtrunA17Chr5g0411441"/>
      <fbc:geneProduct metaid="G_g7173" fbc:id="G_g7173" fbc:name="COBRAProtein7173" fbc:label="NoduleIII_MtrunA17Chr5g0411471"/>
      <fbc:geneProduct metaid="G_g7174" fbc:id="G_g7174" fbc:name="COBRAProtein7174" fbc:label="NoduleIII_MtrunA17Chr5g0411591"/>
      <fbc:geneProduct metaid="G_g7175" fbc:id="G_g7175" fbc:name="COBRAProtein7175" fbc:label="NoduleIII_MtrunA17Chr5g0411661"/>
      <fbc:geneProduct metaid="G_g7176" fbc:id="G_g7176" fbc:name="COBRAProtein7176" fbc:label="NoduleIII_MtrunA17Chr5g0411841"/>
      <fbc:geneProduct metaid="G_g7177" fbc:id="G_g7177" fbc:name="COBRAProtein7177" fbc:label="NoduleIII_MtrunA17Chr5g0412411"/>
      <fbc:geneProduct metaid="G_g7178" fbc:id="G_g7178" fbc:name="COBRAProtein7178" fbc:label="NoduleIII_MtrunA17Chr5g0412481"/>
      <fbc:geneProduct metaid="G_g7179" fbc:id="G_g7179" fbc:name="COBRAProtein7179" fbc:label="NoduleIII_MtrunA17Chr5g0412801"/>
      <fbc:geneProduct metaid="G_g7180" fbc:id="G_g7180" fbc:name="COBRAProtein7180" fbc:label="NoduleIII_MtrunA17Chr5g0412871"/>
      <fbc:geneProduct metaid="G_g7181" fbc:id="G_g7181" fbc:name="COBRAProtein7181" fbc:label="NoduleIII_MtrunA17Chr5g0412911"/>
      <fbc:geneProduct metaid="G_g7182" fbc:id="G_g7182" fbc:name="COBRAProtein7182" fbc:label="NoduleIII_MtrunA17Chr5g0413331"/>
      <fbc:geneProduct metaid="G_g7183" fbc:id="G_g7183" fbc:name="COBRAProtein7183" fbc:label="NoduleIII_MtrunA17Chr5g0413551"/>
      <fbc:geneProduct metaid="G_g7184" fbc:id="G_g7184" fbc:name="COBRAProtein7184" fbc:label="NoduleIII_MtrunA17Chr5g0413701"/>
      <fbc:geneProduct metaid="G_g7185" fbc:id="G_g7185" fbc:name="COBRAProtein7185" fbc:label="NoduleIII_MtrunA17Chr5g0413861"/>
      <fbc:geneProduct metaid="G_g7186" fbc:id="G_g7186" fbc:name="COBRAProtein7186" fbc:label="NoduleIII_MtrunA17Chr5g0413881"/>
      <fbc:geneProduct metaid="G_g7187" fbc:id="G_g7187" fbc:name="COBRAProtein7187" fbc:label="NoduleIII_MtrunA17Chr5g0414991"/>
      <fbc:geneProduct metaid="G_g7188" fbc:id="G_g7188" fbc:name="COBRAProtein7188" fbc:label="NoduleIII_MtrunA17Chr5g0416871"/>
      <fbc:geneProduct metaid="G_g7189" fbc:id="G_g7189" fbc:name="COBRAProtein7189" fbc:label="NoduleIII_MtrunA17Chr5g0418151"/>
      <fbc:geneProduct metaid="G_g7190" fbc:id="G_g7190" fbc:name="COBRAProtein7190" fbc:label="NoduleIII_MtrunA17Chr5g0418201"/>
      <fbc:geneProduct metaid="G_g7191" fbc:id="G_g7191" fbc:name="COBRAProtein7191" fbc:label="NoduleIII_MtrunA17Chr5g0418321"/>
      <fbc:geneProduct metaid="G_g7192" fbc:id="G_g7192" fbc:name="COBRAProtein7192" fbc:label="NoduleIII_MtrunA17Chr5g0419361"/>
      <fbc:geneProduct metaid="G_g7193" fbc:id="G_g7193" fbc:name="COBRAProtein7193" fbc:label="NoduleIII_MtrunA17Chr5g0419371"/>
      <fbc:geneProduct metaid="G_g7194" fbc:id="G_g7194" fbc:name="COBRAProtein7194" fbc:label="NoduleIII_MtrunA17Chr5g0420791"/>
      <fbc:geneProduct metaid="G_g7195" fbc:id="G_g7195" fbc:name="COBRAProtein7195" fbc:label="NoduleIII_MtrunA17Chr5g0421481"/>
      <fbc:geneProduct metaid="G_g7196" fbc:id="G_g7196" fbc:name="COBRAProtein7196" fbc:label="NoduleIII_MtrunA17Chr5g0423831"/>
      <fbc:geneProduct metaid="G_g7197" fbc:id="G_g7197" fbc:name="COBRAProtein7197" fbc:label="NoduleIII_MtrunA17Chr5g0423841"/>
      <fbc:geneProduct metaid="G_g7198" fbc:id="G_g7198" fbc:name="COBRAProtein7198" fbc:label="NoduleIII_MtrunA17Chr5g0424111"/>
      <fbc:geneProduct metaid="G_g7199" fbc:id="G_g7199" fbc:name="COBRAProtein7199" fbc:label="NoduleIII_MtrunA17Chr5g0424301"/>
      <fbc:geneProduct metaid="G_g7200" fbc:id="G_g7200" fbc:name="COBRAProtein7200" fbc:label="NoduleIII_MtrunA17Chr5g0424491"/>
      <fbc:geneProduct metaid="G_g7201" fbc:id="G_g7201" fbc:name="COBRAProtein7201" fbc:label="NoduleIII_MtrunA17Chr5g0425711"/>
      <fbc:geneProduct metaid="G_g7202" fbc:id="G_g7202" fbc:name="COBRAProtein7202" fbc:label="NoduleIII_MtrunA17Chr5g0425791"/>
      <fbc:geneProduct metaid="G_g7203" fbc:id="G_g7203" fbc:name="COBRAProtein7203" fbc:label="NoduleIII_MtrunA17Chr5g0426501"/>
      <fbc:geneProduct metaid="G_g7204" fbc:id="G_g7204" fbc:name="COBRAProtein7204" fbc:label="NoduleIII_MtrunA17Chr5g0426981"/>
      <fbc:geneProduct metaid="G_g7205" fbc:id="G_g7205" fbc:name="COBRAProtein7205" fbc:label="NoduleIII_MtrunA17Chr5g0427231"/>
      <fbc:geneProduct metaid="G_g7206" fbc:id="G_g7206" fbc:name="COBRAProtein7206" fbc:label="NoduleIII_MtrunA17Chr5g0427341"/>
      <fbc:geneProduct metaid="G_g7207" fbc:id="G_g7207" fbc:name="COBRAProtein7207" fbc:label="NoduleIII_MtrunA17Chr5g0428001"/>
      <fbc:geneProduct metaid="G_g7208" fbc:id="G_g7208" fbc:name="COBRAProtein7208" fbc:label="NoduleIII_MtrunA17Chr5g0428151"/>
      <fbc:geneProduct metaid="G_g7209" fbc:id="G_g7209" fbc:name="COBRAProtein7209" fbc:label="NoduleIII_MtrunA17Chr5g0428161"/>
      <fbc:geneProduct metaid="G_g7210" fbc:id="G_g7210" fbc:name="COBRAProtein7210" fbc:label="NoduleIII_MtrunA17Chr5g0428201"/>
      <fbc:geneProduct metaid="G_g7211" fbc:id="G_g7211" fbc:name="COBRAProtein7211" fbc:label="NoduleIII_MtrunA17Chr5g0428311"/>
      <fbc:geneProduct metaid="G_g7212" fbc:id="G_g7212" fbc:name="COBRAProtein7212" fbc:label="NoduleIII_MtrunA17Chr5g0428971"/>
      <fbc:geneProduct metaid="G_g7213" fbc:id="G_g7213" fbc:name="COBRAProtein7213" fbc:label="NoduleIII_MtrunA17Chr5g0429031"/>
      <fbc:geneProduct metaid="G_g7214" fbc:id="G_g7214" fbc:name="COBRAProtein7214" fbc:label="NoduleIII_MtrunA17Chr5g0429051"/>
      <fbc:geneProduct metaid="G_g7215" fbc:id="G_g7215" fbc:name="COBRAProtein7215" fbc:label="NoduleIII_MtrunA17Chr5g0429171"/>
      <fbc:geneProduct metaid="G_g7216" fbc:id="G_g7216" fbc:name="COBRAProtein7216" fbc:label="NoduleIII_MtrunA17Chr5g0430181"/>
      <fbc:geneProduct metaid="G_g7217" fbc:id="G_g7217" fbc:name="COBRAProtein7217" fbc:label="NoduleIII_MtrunA17Chr5g0430191"/>
      <fbc:geneProduct metaid="G_g7218" fbc:id="G_g7218" fbc:name="COBRAProtein7218" fbc:label="NoduleIII_MtrunA17Chr5g0430381"/>
      <fbc:geneProduct metaid="G_g7219" fbc:id="G_g7219" fbc:name="COBRAProtein7219" fbc:label="NoduleIII_MtrunA17Chr5g0430761"/>
      <fbc:geneProduct metaid="G_g7220" fbc:id="G_g7220" fbc:name="COBRAProtein7220" fbc:label="NoduleIII_MtrunA17Chr5g0430771"/>
      <fbc:geneProduct metaid="G_g7221" fbc:id="G_g7221" fbc:name="COBRAProtein7221" fbc:label="NoduleIII_MtrunA17Chr5g0432811"/>
      <fbc:geneProduct metaid="G_g7222" fbc:id="G_g7222" fbc:name="COBRAProtein7222" fbc:label="NoduleIII_MtrunA17Chr5g0432941"/>
      <fbc:geneProduct metaid="G_g7223" fbc:id="G_g7223" fbc:name="COBRAProtein7223" fbc:label="NoduleIII_MtrunA17Chr5g0432951"/>
      <fbc:geneProduct metaid="G_g7224" fbc:id="G_g7224" fbc:name="COBRAProtein7224" fbc:label="NoduleIII_MtrunA17Chr5g0432961"/>
      <fbc:geneProduct metaid="G_g7225" fbc:id="G_g7225" fbc:name="COBRAProtein7225" fbc:label="NoduleIII_MtrunA17Chr5g0433601"/>
      <fbc:geneProduct metaid="G_g7226" fbc:id="G_g7226" fbc:name="COBRAProtein7226" fbc:label="NoduleIII_MtrunA17Chr5g0433641"/>
      <fbc:geneProduct metaid="G_g7227" fbc:id="G_g7227" fbc:name="COBRAProtein7227" fbc:label="NoduleIII_MtrunA17Chr5g0433871"/>
      <fbc:geneProduct metaid="G_g7228" fbc:id="G_g7228" fbc:name="COBRAProtein7228" fbc:label="NoduleIII_MtrunA17Chr5g0433901"/>
      <fbc:geneProduct metaid="G_g7229" fbc:id="G_g7229" fbc:name="COBRAProtein7229" fbc:label="NoduleIII_MtrunA17Chr5g0433931"/>
      <fbc:geneProduct metaid="G_g7230" fbc:id="G_g7230" fbc:name="COBRAProtein7230" fbc:label="NoduleIII_MtrunA17Chr5g0434271"/>
      <fbc:geneProduct metaid="G_g7231" fbc:id="G_g7231" fbc:name="COBRAProtein7231" fbc:label="NoduleIII_MtrunA17Chr5g0434281"/>
      <fbc:geneProduct metaid="G_g7232" fbc:id="G_g7232" fbc:name="COBRAProtein7232" fbc:label="NoduleIII_MtrunA17Chr5g0434471"/>
      <fbc:geneProduct metaid="G_g7233" fbc:id="G_g7233" fbc:name="COBRAProtein7233" fbc:label="NoduleIII_MtrunA17Chr5g0434971"/>
      <fbc:geneProduct metaid="G_g7234" fbc:id="G_g7234" fbc:name="COBRAProtein7234" fbc:label="NoduleIII_MtrunA17Chr5g0435151"/>
      <fbc:geneProduct metaid="G_g7235" fbc:id="G_g7235" fbc:name="COBRAProtein7235" fbc:label="NoduleIII_MtrunA17Chr5g0435771"/>
      <fbc:geneProduct metaid="G_g7236" fbc:id="G_g7236" fbc:name="COBRAProtein7236" fbc:label="NoduleIII_MtrunA17Chr5g0436381"/>
      <fbc:geneProduct metaid="G_g7237" fbc:id="G_g7237" fbc:name="COBRAProtein7237" fbc:label="NoduleIII_MtrunA17Chr5g0436451"/>
      <fbc:geneProduct metaid="G_g7238" fbc:id="G_g7238" fbc:name="COBRAProtein7238" fbc:label="NoduleIII_MtrunA17Chr5g0437011"/>
      <fbc:geneProduct metaid="G_g7239" fbc:id="G_g7239" fbc:name="COBRAProtein7239" fbc:label="NoduleIII_MtrunA17Chr5g0437041"/>
      <fbc:geneProduct metaid="G_g7240" fbc:id="G_g7240" fbc:name="COBRAProtein7240" fbc:label="NoduleIII_MtrunA17Chr5g0437061"/>
      <fbc:geneProduct metaid="G_g7241" fbc:id="G_g7241" fbc:name="COBRAProtein7241" fbc:label="NoduleIII_MtrunA17Chr5g0437771"/>
      <fbc:geneProduct metaid="G_g7242" fbc:id="G_g7242" fbc:name="COBRAProtein7242" fbc:label="NoduleIII_MtrunA17Chr5g0437781"/>
      <fbc:geneProduct metaid="G_g7243" fbc:id="G_g7243" fbc:name="COBRAProtein7243" fbc:label="NoduleIII_MtrunA17Chr5g0437791"/>
      <fbc:geneProduct metaid="G_g7244" fbc:id="G_g7244" fbc:name="COBRAProtein7244" fbc:label="NoduleIII_MtrunA17Chr5g0438151"/>
      <fbc:geneProduct metaid="G_g7245" fbc:id="G_g7245" fbc:name="COBRAProtein7245" fbc:label="NoduleIII_MtrunA17Chr5g0438351"/>
      <fbc:geneProduct metaid="G_g7246" fbc:id="G_g7246" fbc:name="COBRAProtein7246" fbc:label="NoduleIII_MtrunA17Chr5g0440371"/>
      <fbc:geneProduct metaid="G_g7247" fbc:id="G_g7247" fbc:name="COBRAProtein7247" fbc:label="NoduleIII_MtrunA17Chr5g0440511"/>
      <fbc:geneProduct metaid="G_g7248" fbc:id="G_g7248" fbc:name="COBRAProtein7248" fbc:label="NoduleIII_MtrunA17Chr5g0440651"/>
      <fbc:geneProduct metaid="G_g7249" fbc:id="G_g7249" fbc:name="COBRAProtein7249" fbc:label="NoduleIII_MtrunA17Chr5g0442131"/>
      <fbc:geneProduct metaid="G_g7250" fbc:id="G_g7250" fbc:name="COBRAProtein7250" fbc:label="NoduleIII_MtrunA17Chr5g0442201"/>
      <fbc:geneProduct metaid="G_g7251" fbc:id="G_g7251" fbc:name="COBRAProtein7251" fbc:label="NoduleIII_MtrunA17Chr5g0442671"/>
      <fbc:geneProduct metaid="G_g7252" fbc:id="G_g7252" fbc:name="COBRAProtein7252" fbc:label="NoduleIII_MtrunA17Chr5g0442781"/>
      <fbc:geneProduct metaid="G_g7253" fbc:id="G_g7253" fbc:name="COBRAProtein7253" fbc:label="NoduleIII_MtrunA17Chr5g0442801"/>
      <fbc:geneProduct metaid="G_g7254" fbc:id="G_g7254" fbc:name="COBRAProtein7254" fbc:label="NoduleIII_MtrunA17Chr5g0442841"/>
      <fbc:geneProduct metaid="G_g7255" fbc:id="G_g7255" fbc:name="COBRAProtein7255" fbc:label="NoduleIII_MtrunA17Chr5g0443091"/>
      <fbc:geneProduct metaid="G_g7256" fbc:id="G_g7256" fbc:name="COBRAProtein7256" fbc:label="NoduleIII_MtrunA17Chr5g0443461"/>
      <fbc:geneProduct metaid="G_g7257" fbc:id="G_g7257" fbc:name="COBRAProtein7257" fbc:label="NoduleIII_MtrunA17Chr5g0443521"/>
      <fbc:geneProduct metaid="G_g7258" fbc:id="G_g7258" fbc:name="COBRAProtein7258" fbc:label="NoduleIII_MtrunA17Chr5g0444251"/>
      <fbc:geneProduct metaid="G_g7259" fbc:id="G_g7259" fbc:name="COBRAProtein7259" fbc:label="NoduleIII_MtrunA17Chr5g0444591"/>
      <fbc:geneProduct metaid="G_g7260" fbc:id="G_g7260" fbc:name="COBRAProtein7260" fbc:label="NoduleIII_MtrunA17Chr5g0444701"/>
      <fbc:geneProduct metaid="G_g7261" fbc:id="G_g7261" fbc:name="COBRAProtein7261" fbc:label="NoduleIII_MtrunA17Chr5g0444871"/>
      <fbc:geneProduct metaid="G_g7262" fbc:id="G_g7262" fbc:name="COBRAProtein7262" fbc:label="NoduleIII_MtrunA17Chr5g0444901"/>
      <fbc:geneProduct metaid="G_g7263" fbc:id="G_g7263" fbc:name="COBRAProtein7263" fbc:label="NoduleIII_MtrunA17Chr5g0444911"/>
      <fbc:geneProduct metaid="G_g7264" fbc:id="G_g7264" fbc:name="COBRAProtein7264" fbc:label="NoduleIII_MtrunA17Chr5g0445071"/>
      <fbc:geneProduct metaid="G_g7265" fbc:id="G_g7265" fbc:name="COBRAProtein7265" fbc:label="NoduleIII_MtrunA17Chr5g0445301"/>
      <fbc:geneProduct metaid="G_g7266" fbc:id="G_g7266" fbc:name="COBRAProtein7266" fbc:label="NoduleIII_MtrunA17Chr5g0446271"/>
      <fbc:geneProduct metaid="G_g7267" fbc:id="G_g7267" fbc:name="COBRAProtein7267" fbc:label="NoduleIII_MtrunA17Chr5g0446431"/>
      <fbc:geneProduct metaid="G_g7268" fbc:id="G_g7268" fbc:name="COBRAProtein7268" fbc:label="NoduleIII_MtrunA17Chr5g0446531"/>
      <fbc:geneProduct metaid="G_g7269" fbc:id="G_g7269" fbc:name="COBRAProtein7269" fbc:label="NoduleIII_MtrunA17Chr5g0446641"/>
      <fbc:geneProduct metaid="G_g7270" fbc:id="G_g7270" fbc:name="COBRAProtein7270" fbc:label="NoduleIII_MtrunA17Chr5g0447091"/>
      <fbc:geneProduct metaid="G_g7271" fbc:id="G_g7271" fbc:name="COBRAProtein7271" fbc:label="NoduleIII_MtrunA17Chr5g0447201"/>
      <fbc:geneProduct metaid="G_g7272" fbc:id="G_g7272" fbc:name="COBRAProtein7272" fbc:label="NoduleIII_MtrunA17Chr5g0447301"/>
      <fbc:geneProduct metaid="G_g7273" fbc:id="G_g7273" fbc:name="COBRAProtein7273" fbc:label="NoduleIII_MtrunA17Chr5g0447311"/>
      <fbc:geneProduct metaid="G_g7274" fbc:id="G_g7274" fbc:name="COBRAProtein7274" fbc:label="NoduleIII_MtrunA17Chr5g0447341"/>
      <fbc:geneProduct metaid="G_g7275" fbc:id="G_g7275" fbc:name="COBRAProtein7275" fbc:label="NoduleIII_MtrunA17Chr5g0447941"/>
      <fbc:geneProduct metaid="G_g7276" fbc:id="G_g7276" fbc:name="COBRAProtein7276" fbc:label="NoduleIII_MtrunA17Chr5g0447951"/>
      <fbc:geneProduct metaid="G_g7277" fbc:id="G_g7277" fbc:name="COBRAProtein7277" fbc:label="NoduleIII_MtrunA17Chr5g0448091"/>
      <fbc:geneProduct metaid="G_g7278" fbc:id="G_g7278" fbc:name="COBRAProtein7278" fbc:label="NoduleIII_MtrunA17Chr5g0448191"/>
      <fbc:geneProduct metaid="G_g7279" fbc:id="G_g7279" fbc:name="COBRAProtein7279" fbc:label="NoduleIII_MtrunA17Chr5g0448361"/>
      <fbc:geneProduct metaid="G_g7280" fbc:id="G_g7280" fbc:name="COBRAProtein7280" fbc:label="NoduleIII_MtrunA17Chr5g0448441"/>
      <fbc:geneProduct metaid="G_g7281" fbc:id="G_g7281" fbc:name="COBRAProtein7281" fbc:label="NoduleIII_MtrunA17Chr5g0448461"/>
      <fbc:geneProduct metaid="G_g7282" fbc:id="G_g7282" fbc:name="COBRAProtein7282" fbc:label="NoduleIII_MtrunA17Chr5g0448691"/>
      <fbc:geneProduct metaid="G_g7283" fbc:id="G_g7283" fbc:name="COBRAProtein7283" fbc:label="NoduleIII_MtrunA17Chr6R0009400"/>
      <fbc:geneProduct metaid="G_g7284" fbc:id="G_g7284" fbc:name="COBRAProtein7284" fbc:label="NoduleIII_MtrunA17Chr6R0009750"/>
      <fbc:geneProduct metaid="G_g7285" fbc:id="G_g7285" fbc:name="COBRAProtein7285" fbc:label="NoduleIII_MtrunA17Chr6R0018300"/>
      <fbc:geneProduct metaid="G_g7286" fbc:id="G_g7286" fbc:name="COBRAProtein7286" fbc:label="NoduleIII_MtrunA17Chr6R0023180"/>
      <fbc:geneProduct metaid="G_g7287" fbc:id="G_g7287" fbc:name="COBRAProtein7287" fbc:label="NoduleIII_MtrunA17Chr6R0140100"/>
      <fbc:geneProduct metaid="G_g7288" fbc:id="G_g7288" fbc:name="COBRAProtein7288" fbc:label="NoduleIII_MtrunA17Chr6R0263560"/>
      <fbc:geneProduct metaid="G_g7289" fbc:id="G_g7289" fbc:name="COBRAProtein7289" fbc:label="NoduleIII_MtrunA17Chr6g0448901"/>
      <fbc:geneProduct metaid="G_g7290" fbc:id="G_g7290" fbc:name="COBRAProtein7290" fbc:label="NoduleIII_MtrunA17Chr6g0449141"/>
      <fbc:geneProduct metaid="G_g7291" fbc:id="G_g7291" fbc:name="COBRAProtein7291" fbc:label="NoduleIII_MtrunA17Chr6g0449521"/>
      <fbc:geneProduct metaid="G_g7292" fbc:id="G_g7292" fbc:name="COBRAProtein7292" fbc:label="NoduleIII_MtrunA17Chr6g0450211"/>
      <fbc:geneProduct metaid="G_g7293" fbc:id="G_g7293" fbc:name="COBRAProtein7293" fbc:label="NoduleIII_MtrunA17Chr6g0450601"/>
      <fbc:geneProduct metaid="G_g7294" fbc:id="G_g7294" fbc:name="COBRAProtein7294" fbc:label="NoduleIII_MtrunA17Chr6g0450641"/>
      <fbc:geneProduct metaid="G_g7295" fbc:id="G_g7295" fbc:name="COBRAProtein7295" fbc:label="NoduleIII_MtrunA17Chr6g0450691"/>
      <fbc:geneProduct metaid="G_g7296" fbc:id="G_g7296" fbc:name="COBRAProtein7296" fbc:label="NoduleIII_MtrunA17Chr6g0450801"/>
      <fbc:geneProduct metaid="G_g7297" fbc:id="G_g7297" fbc:name="COBRAProtein7297" fbc:label="NoduleIII_MtrunA17Chr6g0450811"/>
      <fbc:geneProduct metaid="G_g7298" fbc:id="G_g7298" fbc:name="COBRAProtein7298" fbc:label="NoduleIII_MtrunA17Chr6g0450821"/>
      <fbc:geneProduct metaid="G_g7299" fbc:id="G_g7299" fbc:name="COBRAProtein7299" fbc:label="NoduleIII_MtrunA17Chr6g0451411"/>
      <fbc:geneProduct metaid="G_g7300" fbc:id="G_g7300" fbc:name="COBRAProtein7300" fbc:label="NoduleIII_MtrunA17Chr6g0451921"/>
      <fbc:geneProduct metaid="G_g7301" fbc:id="G_g7301" fbc:name="COBRAProtein7301" fbc:label="NoduleIII_MtrunA17Chr6g0452201"/>
      <fbc:geneProduct metaid="G_g7302" fbc:id="G_g7302" fbc:name="COBRAProtein7302" fbc:label="NoduleIII_MtrunA17Chr6g0452711"/>
      <fbc:geneProduct metaid="G_g7303" fbc:id="G_g7303" fbc:name="COBRAProtein7303" fbc:label="NoduleIII_MtrunA17Chr6g0452721"/>
      <fbc:geneProduct metaid="G_g7304" fbc:id="G_g7304" fbc:name="COBRAProtein7304" fbc:label="NoduleIII_MtrunA17Chr6g0453261"/>
      <fbc:geneProduct metaid="G_g7305" fbc:id="G_g7305" fbc:name="COBRAProtein7305" fbc:label="NoduleIII_MtrunA17Chr6g0453271"/>
      <fbc:geneProduct metaid="G_g7306" fbc:id="G_g7306" fbc:name="COBRAProtein7306" fbc:label="NoduleIII_MtrunA17Chr6g0453481"/>
      <fbc:geneProduct metaid="G_g7307" fbc:id="G_g7307" fbc:name="COBRAProtein7307" fbc:label="NoduleIII_MtrunA17Chr6g0453931"/>
      <fbc:geneProduct metaid="G_g7308" fbc:id="G_g7308" fbc:name="COBRAProtein7308" fbc:label="NoduleIII_MtrunA17Chr6g0454161"/>
      <fbc:geneProduct metaid="G_g7309" fbc:id="G_g7309" fbc:name="COBRAProtein7309" fbc:label="NoduleIII_MtrunA17Chr6g0454401"/>
      <fbc:geneProduct metaid="G_g7310" fbc:id="G_g7310" fbc:name="COBRAProtein7310" fbc:label="NoduleIII_MtrunA17Chr6g0454411"/>
      <fbc:geneProduct metaid="G_g7311" fbc:id="G_g7311" fbc:name="COBRAProtein7311" fbc:label="NoduleIII_MtrunA17Chr6g0454551"/>
      <fbc:geneProduct metaid="G_g7312" fbc:id="G_g7312" fbc:name="COBRAProtein7312" fbc:label="NoduleIII_MtrunA17Chr6g0455091"/>
      <fbc:geneProduct metaid="G_g7313" fbc:id="G_g7313" fbc:name="COBRAProtein7313" fbc:label="NoduleIII_MtrunA17Chr6g0456021"/>
      <fbc:geneProduct metaid="G_g7314" fbc:id="G_g7314" fbc:name="COBRAProtein7314" fbc:label="NoduleIII_MtrunA17Chr6g0456031"/>
      <fbc:geneProduct metaid="G_g7315" fbc:id="G_g7315" fbc:name="COBRAProtein7315" fbc:label="NoduleIII_MtrunA17Chr6g0456081"/>
      <fbc:geneProduct metaid="G_g7316" fbc:id="G_g7316" fbc:name="COBRAProtein7316" fbc:label="NoduleIII_MtrunA17Chr6g0456091"/>
      <fbc:geneProduct metaid="G_g7317" fbc:id="G_g7317" fbc:name="COBRAProtein7317" fbc:label="NoduleIII_MtrunA17Chr6g0456381"/>
      <fbc:geneProduct metaid="G_g7318" fbc:id="G_g7318" fbc:name="COBRAProtein7318" fbc:label="NoduleIII_MtrunA17Chr6g0456391"/>
      <fbc:geneProduct metaid="G_g7319" fbc:id="G_g7319" fbc:name="COBRAProtein7319" fbc:label="NoduleIII_MtrunA17Chr6g0456401"/>
      <fbc:geneProduct metaid="G_g7320" fbc:id="G_g7320" fbc:name="COBRAProtein7320" fbc:label="NoduleIII_MtrunA17Chr6g0456431"/>
      <fbc:geneProduct metaid="G_g7321" fbc:id="G_g7321" fbc:name="COBRAProtein7321" fbc:label="NoduleIII_MtrunA17Chr6g0457461"/>
      <fbc:geneProduct metaid="G_g7322" fbc:id="G_g7322" fbc:name="COBRAProtein7322" fbc:label="NoduleIII_MtrunA17Chr6g0457471"/>
      <fbc:geneProduct metaid="G_g7323" fbc:id="G_g7323" fbc:name="COBRAProtein7323" fbc:label="NoduleIII_MtrunA17Chr6g0457691"/>
      <fbc:geneProduct metaid="G_g7324" fbc:id="G_g7324" fbc:name="COBRAProtein7324" fbc:label="NoduleIII_MtrunA17Chr6g0458181"/>
      <fbc:geneProduct metaid="G_g7325" fbc:id="G_g7325" fbc:name="COBRAProtein7325" fbc:label="NoduleIII_MtrunA17Chr6g0458861"/>
      <fbc:geneProduct metaid="G_g7326" fbc:id="G_g7326" fbc:name="COBRAProtein7326" fbc:label="NoduleIII_MtrunA17Chr6g0458971"/>
      <fbc:geneProduct metaid="G_g7327" fbc:id="G_g7327" fbc:name="COBRAProtein7327" fbc:label="NoduleIII_MtrunA17Chr6g0459641"/>
      <fbc:geneProduct metaid="G_g7328" fbc:id="G_g7328" fbc:name="COBRAProtein7328" fbc:label="NoduleIII_MtrunA17Chr6g0460791"/>
      <fbc:geneProduct metaid="G_g7329" fbc:id="G_g7329" fbc:name="COBRAProtein7329" fbc:label="NoduleIII_MtrunA17Chr6g0460871"/>
      <fbc:geneProduct metaid="G_g7330" fbc:id="G_g7330" fbc:name="COBRAProtein7330" fbc:label="NoduleIII_MtrunA17Chr6g0461151"/>
      <fbc:geneProduct metaid="G_g7331" fbc:id="G_g7331" fbc:name="COBRAProtein7331" fbc:label="NoduleIII_MtrunA17Chr6g0461461"/>
      <fbc:geneProduct metaid="G_g7332" fbc:id="G_g7332" fbc:name="COBRAProtein7332" fbc:label="NoduleIII_MtrunA17Chr6g0461471"/>
      <fbc:geneProduct metaid="G_g7333" fbc:id="G_g7333" fbc:name="COBRAProtein7333" fbc:label="NoduleIII_MtrunA17Chr6g0461511"/>
      <fbc:geneProduct metaid="G_g7334" fbc:id="G_g7334" fbc:name="COBRAProtein7334" fbc:label="NoduleIII_MtrunA17Chr6g0461671"/>
      <fbc:geneProduct metaid="G_g7335" fbc:id="G_g7335" fbc:name="COBRAProtein7335" fbc:label="NoduleIII_MtrunA17Chr6g0461951"/>
      <fbc:geneProduct metaid="G_g7336" fbc:id="G_g7336" fbc:name="COBRAProtein7336" fbc:label="NoduleIII_MtrunA17Chr6g0462401"/>
      <fbc:geneProduct metaid="G_g7337" fbc:id="G_g7337" fbc:name="COBRAProtein7337" fbc:label="NoduleIII_MtrunA17Chr6g0462411"/>
      <fbc:geneProduct metaid="G_g7338" fbc:id="G_g7338" fbc:name="COBRAProtein7338" fbc:label="NoduleIII_MtrunA17Chr6g0462441"/>
      <fbc:geneProduct metaid="G_g7339" fbc:id="G_g7339" fbc:name="COBRAProtein7339" fbc:label="NoduleIII_MtrunA17Chr6g0462501"/>
      <fbc:geneProduct metaid="G_g7340" fbc:id="G_g7340" fbc:name="COBRAProtein7340" fbc:label="NoduleIII_MtrunA17Chr6g0463101"/>
      <fbc:geneProduct metaid="G_g7341" fbc:id="G_g7341" fbc:name="COBRAProtein7341" fbc:label="NoduleIII_MtrunA17Chr6g0463901"/>
      <fbc:geneProduct metaid="G_g7342" fbc:id="G_g7342" fbc:name="COBRAProtein7342" fbc:label="NoduleIII_MtrunA17Chr6g0466801"/>
      <fbc:geneProduct metaid="G_g7343" fbc:id="G_g7343" fbc:name="COBRAProtein7343" fbc:label="NoduleIII_MtrunA17Chr6g0468841"/>
      <fbc:geneProduct metaid="G_g7344" fbc:id="G_g7344" fbc:name="COBRAProtein7344" fbc:label="NoduleIII_MtrunA17Chr6g0468981"/>
      <fbc:geneProduct metaid="G_g7345" fbc:id="G_g7345" fbc:name="COBRAProtein7345" fbc:label="NoduleIII_MtrunA17Chr6g0470001"/>
      <fbc:geneProduct metaid="G_g7346" fbc:id="G_g7346" fbc:name="COBRAProtein7346" fbc:label="NoduleIII_MtrunA17Chr6g0470231"/>
      <fbc:geneProduct metaid="G_g7347" fbc:id="G_g7347" fbc:name="COBRAProtein7347" fbc:label="NoduleIII_MtrunA17Chr6g0470731"/>
      <fbc:geneProduct metaid="G_g7348" fbc:id="G_g7348" fbc:name="COBRAProtein7348" fbc:label="NoduleIII_MtrunA17Chr6g0471351"/>
      <fbc:geneProduct metaid="G_g7349" fbc:id="G_g7349" fbc:name="COBRAProtein7349" fbc:label="NoduleIII_MtrunA17Chr6g0474141"/>
      <fbc:geneProduct metaid="G_g7350" fbc:id="G_g7350" fbc:name="COBRAProtein7350" fbc:label="NoduleIII_MtrunA17Chr6g0474301"/>
      <fbc:geneProduct metaid="G_g7351" fbc:id="G_g7351" fbc:name="COBRAProtein7351" fbc:label="NoduleIII_MtrunA17Chr6g0474311"/>
      <fbc:geneProduct metaid="G_g7352" fbc:id="G_g7352" fbc:name="COBRAProtein7352" fbc:label="NoduleIII_MtrunA17Chr6g0474331"/>
      <fbc:geneProduct metaid="G_g7353" fbc:id="G_g7353" fbc:name="COBRAProtein7353" fbc:label="NoduleIII_MtrunA17Chr6g0476311"/>
      <fbc:geneProduct metaid="G_g7354" fbc:id="G_g7354" fbc:name="COBRAProtein7354" fbc:label="NoduleIII_MtrunA17Chr6g0478081"/>
      <fbc:geneProduct metaid="G_g7355" fbc:id="G_g7355" fbc:name="COBRAProtein7355" fbc:label="NoduleIII_MtrunA17Chr6g0478231"/>
      <fbc:geneProduct metaid="G_g7356" fbc:id="G_g7356" fbc:name="COBRAProtein7356" fbc:label="NoduleIII_MtrunA17Chr6g0479141"/>
      <fbc:geneProduct metaid="G_g7357" fbc:id="G_g7357" fbc:name="COBRAProtein7357" fbc:label="NoduleIII_MtrunA17Chr6g0479511"/>
      <fbc:geneProduct metaid="G_g7358" fbc:id="G_g7358" fbc:name="COBRAProtein7358" fbc:label="NoduleIII_MtrunA17Chr6g0479561"/>
      <fbc:geneProduct metaid="G_g7359" fbc:id="G_g7359" fbc:name="COBRAProtein7359" fbc:label="NoduleIII_MtrunA17Chr6g0479571"/>
      <fbc:geneProduct metaid="G_g7360" fbc:id="G_g7360" fbc:name="COBRAProtein7360" fbc:label="NoduleIII_MtrunA17Chr6g0480631"/>
      <fbc:geneProduct metaid="G_g7361" fbc:id="G_g7361" fbc:name="COBRAProtein7361" fbc:label="NoduleIII_MtrunA17Chr6g0481671"/>
      <fbc:geneProduct metaid="G_g7362" fbc:id="G_g7362" fbc:name="COBRAProtein7362" fbc:label="NoduleIII_MtrunA17Chr6g0481761"/>
      <fbc:geneProduct metaid="G_g7363" fbc:id="G_g7363" fbc:name="COBRAProtein7363" fbc:label="NoduleIII_MtrunA17Chr6g0482291"/>
      <fbc:geneProduct metaid="G_g7364" fbc:id="G_g7364" fbc:name="COBRAProtein7364" fbc:label="NoduleIII_MtrunA17Chr6g0485301"/>
      <fbc:geneProduct metaid="G_g7365" fbc:id="G_g7365" fbc:name="COBRAProtein7365" fbc:label="NoduleIII_MtrunA17Chr6g0485451"/>
      <fbc:geneProduct metaid="G_g7366" fbc:id="G_g7366" fbc:name="COBRAProtein7366" fbc:label="NoduleIII_MtrunA17Chr6g0486081"/>
      <fbc:geneProduct metaid="G_g7367" fbc:id="G_g7367" fbc:name="COBRAProtein7367" fbc:label="NoduleIII_MtrunA17Chr6g0486091"/>
      <fbc:geneProduct metaid="G_g7368" fbc:id="G_g7368" fbc:name="COBRAProtein7368" fbc:label="NoduleIII_MtrunA17Chr6g0486391"/>
      <fbc:geneProduct metaid="G_g7369" fbc:id="G_g7369" fbc:name="COBRAProtein7369" fbc:label="NoduleIII_MtrunA17Chr6g0486411"/>
      <fbc:geneProduct metaid="G_g7370" fbc:id="G_g7370" fbc:name="COBRAProtein7370" fbc:label="NoduleIII_MtrunA17Chr6g0487061"/>
      <fbc:geneProduct metaid="G_g7371" fbc:id="G_g7371" fbc:name="COBRAProtein7371" fbc:label="NoduleIII_MtrunA17Chr6g0487071"/>
      <fbc:geneProduct metaid="G_g7372" fbc:id="G_g7372" fbc:name="COBRAProtein7372" fbc:label="NoduleIII_MtrunA17Chr6g0487421"/>
      <fbc:geneProduct metaid="G_g7373" fbc:id="G_g7373" fbc:name="COBRAProtein7373" fbc:label="NoduleIII_MtrunA17Chr6g0487461"/>
      <fbc:geneProduct metaid="G_g7374" fbc:id="G_g7374" fbc:name="COBRAProtein7374" fbc:label="NoduleIII_MtrunA17Chr6g0487981"/>
      <fbc:geneProduct metaid="G_g7375" fbc:id="G_g7375" fbc:name="COBRAProtein7375" fbc:label="NoduleIII_MtrunA17Chr6g0488531"/>
      <fbc:geneProduct metaid="G_g7376" fbc:id="G_g7376" fbc:name="COBRAProtein7376" fbc:label="NoduleIII_MtrunA17Chr6g0488541"/>
      <fbc:geneProduct metaid="G_g7377" fbc:id="G_g7377" fbc:name="COBRAProtein7377" fbc:label="NoduleIII_MtrunA17Chr7R0033420"/>
      <fbc:geneProduct metaid="G_g7378" fbc:id="G_g7378" fbc:name="COBRAProtein7378" fbc:label="NoduleIII_MtrunA17Chr7R0042170"/>
      <fbc:geneProduct metaid="G_g7379" fbc:id="G_g7379" fbc:name="COBRAProtein7379" fbc:label="NoduleIII_MtrunA17Chr7R0203290"/>
      <fbc:geneProduct metaid="G_g7380" fbc:id="G_g7380" fbc:name="COBRAProtein7380" fbc:label="NoduleIII_MtrunA17Chr7R0293390"/>
      <fbc:geneProduct metaid="G_g7381" fbc:id="G_g7381" fbc:name="COBRAProtein7381" fbc:label="NoduleIII_MtrunA17Chr7R0297360"/>
      <fbc:geneProduct metaid="G_g7382" fbc:id="G_g7382" fbc:name="COBRAProtein7382" fbc:label="NoduleIII_MtrunA17Chr7R0314100"/>
      <fbc:geneProduct metaid="G_g7383" fbc:id="G_g7383" fbc:name="COBRAProtein7383" fbc:label="NoduleIII_MtrunA17Chr7R0321770"/>
      <fbc:geneProduct metaid="G_g7384" fbc:id="G_g7384" fbc:name="COBRAProtein7384" fbc:label="NoduleIII_MtrunA17Chr7R0324710"/>
      <fbc:geneProduct metaid="G_g7385" fbc:id="G_g7385" fbc:name="COBRAProtein7385" fbc:label="NoduleIII_MtrunA17Chr7R0324720"/>
      <fbc:geneProduct metaid="G_g7386" fbc:id="G_g7386" fbc:name="COBRAProtein7386" fbc:label="NoduleIII_MtrunA17Chr7R0324750"/>
      <fbc:geneProduct metaid="G_g7387" fbc:id="G_g7387" fbc:name="COBRAProtein7387" fbc:label="NoduleIII_MtrunA17Chr7R0324880"/>
      <fbc:geneProduct metaid="G_g7388" fbc:id="G_g7388" fbc:name="COBRAProtein7388" fbc:label="NoduleIII_MtrunA17Chr7R0325150"/>
      <fbc:geneProduct metaid="G_g7389" fbc:id="G_g7389" fbc:name="COBRAProtein7389" fbc:label="NoduleIII_MtrunA17Chr7R0333240"/>
      <fbc:geneProduct metaid="G_g7390" fbc:id="G_g7390" fbc:name="COBRAProtein7390" fbc:label="NoduleIII_MtrunA17Chr7g0214101"/>
      <fbc:geneProduct metaid="G_g7391" fbc:id="G_g7391" fbc:name="COBRAProtein7391" fbc:label="NoduleIII_MtrunA17Chr7g0214651"/>
      <fbc:geneProduct metaid="G_g7392" fbc:id="G_g7392" fbc:name="COBRAProtein7392" fbc:label="NoduleIII_MtrunA17Chr7g0214721"/>
      <fbc:geneProduct metaid="G_g7393" fbc:id="G_g7393" fbc:name="COBRAProtein7393" fbc:label="NoduleIII_MtrunA17Chr7g0214741"/>
      <fbc:geneProduct metaid="G_g7394" fbc:id="G_g7394" fbc:name="COBRAProtein7394" fbc:label="NoduleIII_MtrunA17Chr7g0214821"/>
      <fbc:geneProduct metaid="G_g7395" fbc:id="G_g7395" fbc:name="COBRAProtein7395" fbc:label="NoduleIII_MtrunA17Chr7g0214911"/>
      <fbc:geneProduct metaid="G_g7396" fbc:id="G_g7396" fbc:name="COBRAProtein7396" fbc:label="NoduleIII_MtrunA17Chr7g0215381"/>
      <fbc:geneProduct metaid="G_g7397" fbc:id="G_g7397" fbc:name="COBRAProtein7397" fbc:label="NoduleIII_MtrunA17Chr7g0215421"/>
      <fbc:geneProduct metaid="G_g7398" fbc:id="G_g7398" fbc:name="COBRAProtein7398" fbc:label="NoduleIII_MtrunA17Chr7g0215431"/>
      <fbc:geneProduct metaid="G_g7399" fbc:id="G_g7399" fbc:name="COBRAProtein7399" fbc:label="NoduleIII_MtrunA17Chr7g0215521"/>
      <fbc:geneProduct metaid="G_g7400" fbc:id="G_g7400" fbc:name="COBRAProtein7400" fbc:label="NoduleIII_MtrunA17Chr7g0216531"/>
      <fbc:geneProduct metaid="G_g7401" fbc:id="G_g7401" fbc:name="COBRAProtein7401" fbc:label="NoduleIII_MtrunA17Chr7g0217761"/>
      <fbc:geneProduct metaid="G_g7402" fbc:id="G_g7402" fbc:name="COBRAProtein7402" fbc:label="NoduleIII_MtrunA17Chr7g0218001"/>
      <fbc:geneProduct metaid="G_g7403" fbc:id="G_g7403" fbc:name="COBRAProtein7403" fbc:label="NoduleIII_MtrunA17Chr7g0218011"/>
      <fbc:geneProduct metaid="G_g7404" fbc:id="G_g7404" fbc:name="COBRAProtein7404" fbc:label="NoduleIII_MtrunA17Chr7g0218031"/>
      <fbc:geneProduct metaid="G_g7405" fbc:id="G_g7405" fbc:name="COBRAProtein7405" fbc:label="NoduleIII_MtrunA17Chr7g0218041"/>
      <fbc:geneProduct metaid="G_g7406" fbc:id="G_g7406" fbc:name="COBRAProtein7406" fbc:label="NoduleIII_MtrunA17Chr7g0218231"/>
      <fbc:geneProduct metaid="G_g7407" fbc:id="G_g7407" fbc:name="COBRAProtein7407" fbc:label="NoduleIII_MtrunA17Chr7g0218241"/>
      <fbc:geneProduct metaid="G_g7408" fbc:id="G_g7408" fbc:name="COBRAProtein7408" fbc:label="NoduleIII_MtrunA17Chr7g0218271"/>
      <fbc:geneProduct metaid="G_g7409" fbc:id="G_g7409" fbc:name="COBRAProtein7409" fbc:label="NoduleIII_MtrunA17Chr7g0218611"/>
      <fbc:geneProduct metaid="G_g7410" fbc:id="G_g7410" fbc:name="COBRAProtein7410" fbc:label="NoduleIII_MtrunA17Chr7g0218701"/>
      <fbc:geneProduct metaid="G_g7411" fbc:id="G_g7411" fbc:name="COBRAProtein7411" fbc:label="NoduleIII_MtrunA17Chr7g0218731"/>
      <fbc:geneProduct metaid="G_g7412" fbc:id="G_g7412" fbc:name="COBRAProtein7412" fbc:label="NoduleIII_MtrunA17Chr7g0219331"/>
      <fbc:geneProduct metaid="G_g7413" fbc:id="G_g7413" fbc:name="COBRAProtein7413" fbc:label="NoduleIII_MtrunA17Chr7g0220151"/>
      <fbc:geneProduct metaid="G_g7414" fbc:id="G_g7414" fbc:name="COBRAProtein7414" fbc:label="NoduleIII_MtrunA17Chr7g0220161"/>
      <fbc:geneProduct metaid="G_g7415" fbc:id="G_g7415" fbc:name="COBRAProtein7415" fbc:label="NoduleIII_MtrunA17Chr7g0220171"/>
      <fbc:geneProduct metaid="G_g7416" fbc:id="G_g7416" fbc:name="COBRAProtein7416" fbc:label="NoduleIII_MtrunA17Chr7g0220181"/>
      <fbc:geneProduct metaid="G_g7417" fbc:id="G_g7417" fbc:name="COBRAProtein7417" fbc:label="NoduleIII_MtrunA17Chr7g0220201"/>
      <fbc:geneProduct metaid="G_g7418" fbc:id="G_g7418" fbc:name="COBRAProtein7418" fbc:label="NoduleIII_MtrunA17Chr7g0220211"/>
      <fbc:geneProduct metaid="G_g7419" fbc:id="G_g7419" fbc:name="COBRAProtein7419" fbc:label="NoduleIII_MtrunA17Chr7g0220391"/>
      <fbc:geneProduct metaid="G_g7420" fbc:id="G_g7420" fbc:name="COBRAProtein7420" fbc:label="NoduleIII_MtrunA17Chr7g0220581"/>
      <fbc:geneProduct metaid="G_g7421" fbc:id="G_g7421" fbc:name="COBRAProtein7421" fbc:label="NoduleIII_MtrunA17Chr7g0220801"/>
      <fbc:geneProduct metaid="G_g7422" fbc:id="G_g7422" fbc:name="COBRAProtein7422" fbc:label="NoduleIII_MtrunA17Chr7g0220831"/>
      <fbc:geneProduct metaid="G_g7423" fbc:id="G_g7423" fbc:name="COBRAProtein7423" fbc:label="NoduleIII_MtrunA17Chr7g0220841"/>
      <fbc:geneProduct metaid="G_g7424" fbc:id="G_g7424" fbc:name="COBRAProtein7424" fbc:label="NoduleIII_MtrunA17Chr7g0221391"/>
      <fbc:geneProduct metaid="G_g7425" fbc:id="G_g7425" fbc:name="COBRAProtein7425" fbc:label="NoduleIII_MtrunA17Chr7g0222101"/>
      <fbc:geneProduct metaid="G_g7426" fbc:id="G_g7426" fbc:name="COBRAProtein7426" fbc:label="NoduleIII_MtrunA17Chr7g0222441"/>
      <fbc:geneProduct metaid="G_g7427" fbc:id="G_g7427" fbc:name="COBRAProtein7427" fbc:label="NoduleIII_MtrunA17Chr7g0222951"/>
      <fbc:geneProduct metaid="G_g7428" fbc:id="G_g7428" fbc:name="COBRAProtein7428" fbc:label="NoduleIII_MtrunA17Chr7g0223241"/>
      <fbc:geneProduct metaid="G_g7429" fbc:id="G_g7429" fbc:name="COBRAProtein7429" fbc:label="NoduleIII_MtrunA17Chr7g0223941"/>
      <fbc:geneProduct metaid="G_g7430" fbc:id="G_g7430" fbc:name="COBRAProtein7430" fbc:label="NoduleIII_MtrunA17Chr7g0225211"/>
      <fbc:geneProduct metaid="G_g7431" fbc:id="G_g7431" fbc:name="COBRAProtein7431" fbc:label="NoduleIII_MtrunA17Chr7g0225401"/>
      <fbc:geneProduct metaid="G_g7432" fbc:id="G_g7432" fbc:name="COBRAProtein7432" fbc:label="NoduleIII_MtrunA17Chr7g0225691"/>
      <fbc:geneProduct metaid="G_g7433" fbc:id="G_g7433" fbc:name="COBRAProtein7433" fbc:label="NoduleIII_MtrunA17Chr7g0225861"/>
      <fbc:geneProduct metaid="G_g7434" fbc:id="G_g7434" fbc:name="COBRAProtein7434" fbc:label="NoduleIII_MtrunA17Chr7g0226261"/>
      <fbc:geneProduct metaid="G_g7435" fbc:id="G_g7435" fbc:name="COBRAProtein7435" fbc:label="NoduleIII_MtrunA17Chr7g0226541"/>
      <fbc:geneProduct metaid="G_g7436" fbc:id="G_g7436" fbc:name="COBRAProtein7436" fbc:label="NoduleIII_MtrunA17Chr7g0226891"/>
      <fbc:geneProduct metaid="G_g7437" fbc:id="G_g7437" fbc:name="COBRAProtein7437" fbc:label="NoduleIII_MtrunA17Chr7g0227151"/>
      <fbc:geneProduct metaid="G_g7438" fbc:id="G_g7438" fbc:name="COBRAProtein7438" fbc:label="NoduleIII_MtrunA17Chr7g0228131"/>
      <fbc:geneProduct metaid="G_g7439" fbc:id="G_g7439" fbc:name="COBRAProtein7439" fbc:label="NoduleIII_MtrunA17Chr7g0228141"/>
      <fbc:geneProduct metaid="G_g7440" fbc:id="G_g7440" fbc:name="COBRAProtein7440" fbc:label="NoduleIII_MtrunA17Chr7g0228211"/>
      <fbc:geneProduct metaid="G_g7441" fbc:id="G_g7441" fbc:name="COBRAProtein7441" fbc:label="NoduleIII_MtrunA17Chr7g0228591"/>
      <fbc:geneProduct metaid="G_g7442" fbc:id="G_g7442" fbc:name="COBRAProtein7442" fbc:label="NoduleIII_MtrunA17Chr7g0230101"/>
      <fbc:geneProduct metaid="G_g7443" fbc:id="G_g7443" fbc:name="COBRAProtein7443" fbc:label="NoduleIII_MtrunA17Chr7g0232021"/>
      <fbc:geneProduct metaid="G_g7444" fbc:id="G_g7444" fbc:name="COBRAProtein7444" fbc:label="NoduleIII_MtrunA17Chr7g0232491"/>
      <fbc:geneProduct metaid="G_g7445" fbc:id="G_g7445" fbc:name="COBRAProtein7445" fbc:label="NoduleIII_MtrunA17Chr7g0232961"/>
      <fbc:geneProduct metaid="G_g7446" fbc:id="G_g7446" fbc:name="COBRAProtein7446" fbc:label="NoduleIII_MtrunA17Chr7g0233361"/>
      <fbc:geneProduct metaid="G_g7447" fbc:id="G_g7447" fbc:name="COBRAProtein7447" fbc:label="NoduleIII_MtrunA17Chr7g0234301"/>
      <fbc:geneProduct metaid="G_g7448" fbc:id="G_g7448" fbc:name="COBRAProtein7448" fbc:label="NoduleIII_MtrunA17Chr7g0234681"/>
      <fbc:geneProduct metaid="G_g7449" fbc:id="G_g7449" fbc:name="COBRAProtein7449" fbc:label="NoduleIII_MtrunA17Chr7g0235071"/>
      <fbc:geneProduct metaid="G_g7450" fbc:id="G_g7450" fbc:name="COBRAProtein7450" fbc:label="NoduleIII_MtrunA17Chr7g0235531"/>
      <fbc:geneProduct metaid="G_g7451" fbc:id="G_g7451" fbc:name="COBRAProtein7451" fbc:label="NoduleIII_MtrunA17Chr7g0235761"/>
      <fbc:geneProduct metaid="G_g7452" fbc:id="G_g7452" fbc:name="COBRAProtein7452" fbc:label="NoduleIII_MtrunA17Chr7g0238121"/>
      <fbc:geneProduct metaid="G_g7453" fbc:id="G_g7453" fbc:name="COBRAProtein7453" fbc:label="NoduleIII_MtrunA17Chr7g0238911"/>
      <fbc:geneProduct metaid="G_g7454" fbc:id="G_g7454" fbc:name="COBRAProtein7454" fbc:label="NoduleIII_MtrunA17Chr7g0239721"/>
      <fbc:geneProduct metaid="G_g7455" fbc:id="G_g7455" fbc:name="COBRAProtein7455" fbc:label="NoduleIII_MtrunA17Chr7g0240231"/>
      <fbc:geneProduct metaid="G_g7456" fbc:id="G_g7456" fbc:name="COBRAProtein7456" fbc:label="NoduleIII_MtrunA17Chr7g0241651"/>
      <fbc:geneProduct metaid="G_g7457" fbc:id="G_g7457" fbc:name="COBRAProtein7457" fbc:label="NoduleIII_MtrunA17Chr7g0242731"/>
      <fbc:geneProduct metaid="G_g7458" fbc:id="G_g7458" fbc:name="COBRAProtein7458" fbc:label="NoduleIII_MtrunA17Chr7g0242831"/>
      <fbc:geneProduct metaid="G_g7459" fbc:id="G_g7459" fbc:name="COBRAProtein7459" fbc:label="NoduleIII_MtrunA17Chr7g0242961"/>
      <fbc:geneProduct metaid="G_g7460" fbc:id="G_g7460" fbc:name="COBRAProtein7460" fbc:label="NoduleIII_MtrunA17Chr7g0244401"/>
      <fbc:geneProduct metaid="G_g7461" fbc:id="G_g7461" fbc:name="COBRAProtein7461" fbc:label="NoduleIII_MtrunA17Chr7g0245111"/>
      <fbc:geneProduct metaid="G_g7462" fbc:id="G_g7462" fbc:name="COBRAProtein7462" fbc:label="NoduleIII_MtrunA17Chr7g0245561"/>
      <fbc:geneProduct metaid="G_g7463" fbc:id="G_g7463" fbc:name="COBRAProtein7463" fbc:label="NoduleIII_MtrunA17Chr7g0245631"/>
      <fbc:geneProduct metaid="G_g7464" fbc:id="G_g7464" fbc:name="COBRAProtein7464" fbc:label="NoduleIII_MtrunA17Chr7g0245641"/>
      <fbc:geneProduct metaid="G_g7465" fbc:id="G_g7465" fbc:name="COBRAProtein7465" fbc:label="NoduleIII_MtrunA17Chr7g0245691"/>
      <fbc:geneProduct metaid="G_g7466" fbc:id="G_g7466" fbc:name="COBRAProtein7466" fbc:label="NoduleIII_MtrunA17Chr7g0245741"/>
      <fbc:geneProduct metaid="G_g7467" fbc:id="G_g7467" fbc:name="COBRAProtein7467" fbc:label="NoduleIII_MtrunA17Chr7g0245851"/>
      <fbc:geneProduct metaid="G_g7468" fbc:id="G_g7468" fbc:name="COBRAProtein7468" fbc:label="NoduleIII_MtrunA17Chr7g0245941"/>
      <fbc:geneProduct metaid="G_g7469" fbc:id="G_g7469" fbc:name="COBRAProtein7469" fbc:label="NoduleIII_MtrunA17Chr7g0246361"/>
      <fbc:geneProduct metaid="G_g7470" fbc:id="G_g7470" fbc:name="COBRAProtein7470" fbc:label="NoduleIII_MtrunA17Chr7g0246411"/>
      <fbc:geneProduct metaid="G_g7471" fbc:id="G_g7471" fbc:name="COBRAProtein7471" fbc:label="NoduleIII_MtrunA17Chr7g0246421"/>
      <fbc:geneProduct metaid="G_g7472" fbc:id="G_g7472" fbc:name="COBRAProtein7472" fbc:label="NoduleIII_MtrunA17Chr7g0246481"/>
      <fbc:geneProduct metaid="G_g7473" fbc:id="G_g7473" fbc:name="COBRAProtein7473" fbc:label="NoduleIII_MtrunA17Chr7g0246961"/>
      <fbc:geneProduct metaid="G_g7474" fbc:id="G_g7474" fbc:name="COBRAProtein7474" fbc:label="NoduleIII_MtrunA17Chr7g0247001"/>
      <fbc:geneProduct metaid="G_g7475" fbc:id="G_g7475" fbc:name="COBRAProtein7475" fbc:label="NoduleIII_MtrunA17Chr7g0247051"/>
      <fbc:geneProduct metaid="G_g7476" fbc:id="G_g7476" fbc:name="COBRAProtein7476" fbc:label="NoduleIII_MtrunA17Chr7g0247631"/>
      <fbc:geneProduct metaid="G_g7477" fbc:id="G_g7477" fbc:name="COBRAProtein7477" fbc:label="NoduleIII_MtrunA17Chr7g0248021"/>
      <fbc:geneProduct metaid="G_g7478" fbc:id="G_g7478" fbc:name="COBRAProtein7478" fbc:label="NoduleIII_MtrunA17Chr7g0248711"/>
      <fbc:geneProduct metaid="G_g7479" fbc:id="G_g7479" fbc:name="COBRAProtein7479" fbc:label="NoduleIII_MtrunA17Chr7g0249081"/>
      <fbc:geneProduct metaid="G_g7480" fbc:id="G_g7480" fbc:name="COBRAProtein7480" fbc:label="NoduleIII_MtrunA17Chr7g0249351"/>
      <fbc:geneProduct metaid="G_g7481" fbc:id="G_g7481" fbc:name="COBRAProtein7481" fbc:label="NoduleIII_MtrunA17Chr7g0249491"/>
      <fbc:geneProduct metaid="G_g7482" fbc:id="G_g7482" fbc:name="COBRAProtein7482" fbc:label="NoduleIII_MtrunA17Chr7g0249511"/>
      <fbc:geneProduct metaid="G_g7483" fbc:id="G_g7483" fbc:name="COBRAProtein7483" fbc:label="NoduleIII_MtrunA17Chr7g0249651"/>
      <fbc:geneProduct metaid="G_g7484" fbc:id="G_g7484" fbc:name="COBRAProtein7484" fbc:label="NoduleIII_MtrunA17Chr7g0252051"/>
      <fbc:geneProduct metaid="G_g7485" fbc:id="G_g7485" fbc:name="COBRAProtein7485" fbc:label="NoduleIII_MtrunA17Chr7g0252441"/>
      <fbc:geneProduct metaid="G_g7486" fbc:id="G_g7486" fbc:name="COBRAProtein7486" fbc:label="NoduleIII_MtrunA17Chr7g0252641"/>
      <fbc:geneProduct metaid="G_g7487" fbc:id="G_g7487" fbc:name="COBRAProtein7487" fbc:label="NoduleIII_MtrunA17Chr7g0252691"/>
      <fbc:geneProduct metaid="G_g7488" fbc:id="G_g7488" fbc:name="COBRAProtein7488" fbc:label="NoduleIII_MtrunA17Chr7g0252781"/>
      <fbc:geneProduct metaid="G_g7489" fbc:id="G_g7489" fbc:name="COBRAProtein7489" fbc:label="NoduleIII_MtrunA17Chr7g0253221"/>
      <fbc:geneProduct metaid="G_g7490" fbc:id="G_g7490" fbc:name="COBRAProtein7490" fbc:label="NoduleIII_MtrunA17Chr7g0253311"/>
      <fbc:geneProduct metaid="G_g7491" fbc:id="G_g7491" fbc:name="COBRAProtein7491" fbc:label="NoduleIII_MtrunA17Chr7g0253331"/>
      <fbc:geneProduct metaid="G_g7492" fbc:id="G_g7492" fbc:name="COBRAProtein7492" fbc:label="NoduleIII_MtrunA17Chr7g0253781"/>
      <fbc:geneProduct metaid="G_g7493" fbc:id="G_g7493" fbc:name="COBRAProtein7493" fbc:label="NoduleIII_MtrunA17Chr7g0254121"/>
      <fbc:geneProduct metaid="G_g7494" fbc:id="G_g7494" fbc:name="COBRAProtein7494" fbc:label="NoduleIII_MtrunA17Chr7g0254401"/>
      <fbc:geneProduct metaid="G_g7495" fbc:id="G_g7495" fbc:name="COBRAProtein7495" fbc:label="NoduleIII_MtrunA17Chr7g0254691"/>
      <fbc:geneProduct metaid="G_g7496" fbc:id="G_g7496" fbc:name="COBRAProtein7496" fbc:label="NoduleIII_MtrunA17Chr7g0255461"/>
      <fbc:geneProduct metaid="G_g7497" fbc:id="G_g7497" fbc:name="COBRAProtein7497" fbc:label="NoduleIII_MtrunA17Chr7g0255931"/>
      <fbc:geneProduct metaid="G_g7498" fbc:id="G_g7498" fbc:name="COBRAProtein7498" fbc:label="NoduleIII_MtrunA17Chr7g0256301"/>
      <fbc:geneProduct metaid="G_g7499" fbc:id="G_g7499" fbc:name="COBRAProtein7499" fbc:label="NoduleIII_MtrunA17Chr7g0256311"/>
      <fbc:geneProduct metaid="G_g7500" fbc:id="G_g7500" fbc:name="COBRAProtein7500" fbc:label="NoduleIII_MtrunA17Chr7g0256421"/>
      <fbc:geneProduct metaid="G_g7501" fbc:id="G_g7501" fbc:name="COBRAProtein7501" fbc:label="NoduleIII_MtrunA17Chr7g0256641"/>
      <fbc:geneProduct metaid="G_g7502" fbc:id="G_g7502" fbc:name="COBRAProtein7502" fbc:label="NoduleIII_MtrunA17Chr7g0257091"/>
      <fbc:geneProduct metaid="G_g7503" fbc:id="G_g7503" fbc:name="COBRAProtein7503" fbc:label="NoduleIII_MtrunA17Chr7g0257111"/>
      <fbc:geneProduct metaid="G_g7504" fbc:id="G_g7504" fbc:name="COBRAProtein7504" fbc:label="NoduleIII_MtrunA17Chr7g0257731"/>
      <fbc:geneProduct metaid="G_g7505" fbc:id="G_g7505" fbc:name="COBRAProtein7505" fbc:label="NoduleIII_MtrunA17Chr7g0257741"/>
      <fbc:geneProduct metaid="G_g7506" fbc:id="G_g7506" fbc:name="COBRAProtein7506" fbc:label="NoduleIII_MtrunA17Chr7g0257781"/>
      <fbc:geneProduct metaid="G_g7507" fbc:id="G_g7507" fbc:name="COBRAProtein7507" fbc:label="NoduleIII_MtrunA17Chr7g0257961"/>
      <fbc:geneProduct metaid="G_g7508" fbc:id="G_g7508" fbc:name="COBRAProtein7508" fbc:label="NoduleIII_MtrunA17Chr7g0257971"/>
      <fbc:geneProduct metaid="G_g7509" fbc:id="G_g7509" fbc:name="COBRAProtein7509" fbc:label="NoduleIII_MtrunA17Chr7g0257981"/>
      <fbc:geneProduct metaid="G_g7510" fbc:id="G_g7510" fbc:name="COBRAProtein7510" fbc:label="NoduleIII_MtrunA17Chr7g0257991"/>
      <fbc:geneProduct metaid="G_g7511" fbc:id="G_g7511" fbc:name="COBRAProtein7511" fbc:label="NoduleIII_MtrunA17Chr7g0258371"/>
      <fbc:geneProduct metaid="G_g7512" fbc:id="G_g7512" fbc:name="COBRAProtein7512" fbc:label="NoduleIII_MtrunA17Chr7g0259601"/>
      <fbc:geneProduct metaid="G_g7513" fbc:id="G_g7513" fbc:name="COBRAProtein7513" fbc:label="NoduleIII_MtrunA17Chr7g0259611"/>
      <fbc:geneProduct metaid="G_g7514" fbc:id="G_g7514" fbc:name="COBRAProtein7514" fbc:label="NoduleIII_MtrunA17Chr7g0259881"/>
      <fbc:geneProduct metaid="G_g7515" fbc:id="G_g7515" fbc:name="COBRAProtein7515" fbc:label="NoduleIII_MtrunA17Chr7g0260081"/>
      <fbc:geneProduct metaid="G_g7516" fbc:id="G_g7516" fbc:name="COBRAProtein7516" fbc:label="NoduleIII_MtrunA17Chr7g0260091"/>
      <fbc:geneProduct metaid="G_g7517" fbc:id="G_g7517" fbc:name="COBRAProtein7517" fbc:label="NoduleIII_MtrunA17Chr7g0260611"/>
      <fbc:geneProduct metaid="G_g7518" fbc:id="G_g7518" fbc:name="COBRAProtein7518" fbc:label="NoduleIII_MtrunA17Chr7g0263111"/>
      <fbc:geneProduct metaid="G_g7519" fbc:id="G_g7519" fbc:name="COBRAProtein7519" fbc:label="NoduleIII_MtrunA17Chr7g0263141"/>
      <fbc:geneProduct metaid="G_g7520" fbc:id="G_g7520" fbc:name="COBRAProtein7520" fbc:label="NoduleIII_MtrunA17Chr7g0263401"/>
      <fbc:geneProduct metaid="G_g7521" fbc:id="G_g7521" fbc:name="COBRAProtein7521" fbc:label="NoduleIII_MtrunA17Chr7g0263541"/>
      <fbc:geneProduct metaid="G_g7522" fbc:id="G_g7522" fbc:name="COBRAProtein7522" fbc:label="NoduleIII_MtrunA17Chr7g0263711"/>
      <fbc:geneProduct metaid="G_g7523" fbc:id="G_g7523" fbc:name="COBRAProtein7523" fbc:label="NoduleIII_MtrunA17Chr7g0263951"/>
      <fbc:geneProduct metaid="G_g7524" fbc:id="G_g7524" fbc:name="COBRAProtein7524" fbc:label="NoduleIII_MtrunA17Chr7g0263961"/>
      <fbc:geneProduct metaid="G_g7525" fbc:id="G_g7525" fbc:name="COBRAProtein7525" fbc:label="NoduleIII_MtrunA17Chr7g0264101"/>
      <fbc:geneProduct metaid="G_g7526" fbc:id="G_g7526" fbc:name="COBRAProtein7526" fbc:label="NoduleIII_MtrunA17Chr7g0264341"/>
      <fbc:geneProduct metaid="G_g7527" fbc:id="G_g7527" fbc:name="COBRAProtein7527" fbc:label="NoduleIII_MtrunA17Chr7g0264351"/>
      <fbc:geneProduct metaid="G_g7528" fbc:id="G_g7528" fbc:name="COBRAProtein7528" fbc:label="NoduleIII_MtrunA17Chr7g0264611"/>
      <fbc:geneProduct metaid="G_g7529" fbc:id="G_g7529" fbc:name="COBRAProtein7529" fbc:label="NoduleIII_MtrunA17Chr7g0264651"/>
      <fbc:geneProduct metaid="G_g7530" fbc:id="G_g7530" fbc:name="COBRAProtein7530" fbc:label="NoduleIII_MtrunA17Chr7g0264711"/>
      <fbc:geneProduct metaid="G_g7531" fbc:id="G_g7531" fbc:name="COBRAProtein7531" fbc:label="NoduleIII_MtrunA17Chr7g0264911"/>
      <fbc:geneProduct metaid="G_g7532" fbc:id="G_g7532" fbc:name="COBRAProtein7532" fbc:label="NoduleIII_MtrunA17Chr7g0264921"/>
      <fbc:geneProduct metaid="G_g7533" fbc:id="G_g7533" fbc:name="COBRAProtein7533" fbc:label="NoduleIII_MtrunA17Chr7g0264951"/>
      <fbc:geneProduct metaid="G_g7534" fbc:id="G_g7534" fbc:name="COBRAProtein7534" fbc:label="NoduleIII_MtrunA17Chr7g0265591"/>
      <fbc:geneProduct metaid="G_g7535" fbc:id="G_g7535" fbc:name="COBRAProtein7535" fbc:label="NoduleIII_MtrunA17Chr7g0265641"/>
      <fbc:geneProduct metaid="G_g7536" fbc:id="G_g7536" fbc:name="COBRAProtein7536" fbc:label="NoduleIII_MtrunA17Chr7g0265651"/>
      <fbc:geneProduct metaid="G_g7537" fbc:id="G_g7537" fbc:name="COBRAProtein7537" fbc:label="NoduleIII_MtrunA17Chr7g0265741"/>
      <fbc:geneProduct metaid="G_g7538" fbc:id="G_g7538" fbc:name="COBRAProtein7538" fbc:label="NoduleIII_MtrunA17Chr7g0265811"/>
      <fbc:geneProduct metaid="G_g7539" fbc:id="G_g7539" fbc:name="COBRAProtein7539" fbc:label="NoduleIII_MtrunA17Chr7g0265941"/>
      <fbc:geneProduct metaid="G_g7540" fbc:id="G_g7540" fbc:name="COBRAProtein7540" fbc:label="NoduleIII_MtrunA17Chr7g0266081"/>
      <fbc:geneProduct metaid="G_g7541" fbc:id="G_g7541" fbc:name="COBRAProtein7541" fbc:label="NoduleIII_MtrunA17Chr7g0266301"/>
      <fbc:geneProduct metaid="G_g7542" fbc:id="G_g7542" fbc:name="COBRAProtein7542" fbc:label="NoduleIII_MtrunA17Chr7g0267001"/>
      <fbc:geneProduct metaid="G_g7543" fbc:id="G_g7543" fbc:name="COBRAProtein7543" fbc:label="NoduleIII_MtrunA17Chr7g0267011"/>
      <fbc:geneProduct metaid="G_g7544" fbc:id="G_g7544" fbc:name="COBRAProtein7544" fbc:label="NoduleIII_MtrunA17Chr7g0267651"/>
      <fbc:geneProduct metaid="G_g7545" fbc:id="G_g7545" fbc:name="COBRAProtein7545" fbc:label="NoduleIII_MtrunA17Chr7g0267661"/>
      <fbc:geneProduct metaid="G_g7546" fbc:id="G_g7546" fbc:name="COBRAProtein7546" fbc:label="NoduleIII_MtrunA17Chr7g0267691"/>
      <fbc:geneProduct metaid="G_g7547" fbc:id="G_g7547" fbc:name="COBRAProtein7547" fbc:label="NoduleIII_MtrunA17Chr7g0267731"/>
      <fbc:geneProduct metaid="G_g7548" fbc:id="G_g7548" fbc:name="COBRAProtein7548" fbc:label="NoduleIII_MtrunA17Chr7g0267911"/>
      <fbc:geneProduct metaid="G_g7549" fbc:id="G_g7549" fbc:name="COBRAProtein7549" fbc:label="NoduleIII_MtrunA17Chr7g0267991"/>
      <fbc:geneProduct metaid="G_g7550" fbc:id="G_g7550" fbc:name="COBRAProtein7550" fbc:label="NoduleIII_MtrunA17Chr7g0268101"/>
      <fbc:geneProduct metaid="G_g7551" fbc:id="G_g7551" fbc:name="COBRAProtein7551" fbc:label="NoduleIII_MtrunA17Chr7g0268111"/>
      <fbc:geneProduct metaid="G_g7552" fbc:id="G_g7552" fbc:name="COBRAProtein7552" fbc:label="NoduleIII_MtrunA17Chr7g0268351"/>
      <fbc:geneProduct metaid="G_g7553" fbc:id="G_g7553" fbc:name="COBRAProtein7553" fbc:label="NoduleIII_MtrunA17Chr7g0268941"/>
      <fbc:geneProduct metaid="G_g7554" fbc:id="G_g7554" fbc:name="COBRAProtein7554" fbc:label="NoduleIII_MtrunA17Chr7g0268951"/>
      <fbc:geneProduct metaid="G_g7555" fbc:id="G_g7555" fbc:name="COBRAProtein7555" fbc:label="NoduleIII_MtrunA17Chr7g0268991"/>
      <fbc:geneProduct metaid="G_g7556" fbc:id="G_g7556" fbc:name="COBRAProtein7556" fbc:label="NoduleIII_MtrunA17Chr7g0269231"/>
      <fbc:geneProduct metaid="G_g7557" fbc:id="G_g7557" fbc:name="COBRAProtein7557" fbc:label="NoduleIII_MtrunA17Chr7g0269591"/>
      <fbc:geneProduct metaid="G_g7558" fbc:id="G_g7558" fbc:name="COBRAProtein7558" fbc:label="NoduleIII_MtrunA17Chr7g0270181"/>
      <fbc:geneProduct metaid="G_g7559" fbc:id="G_g7559" fbc:name="COBRAProtein7559" fbc:label="NoduleIII_MtrunA17Chr7g0270281"/>
      <fbc:geneProduct metaid="G_g7560" fbc:id="G_g7560" fbc:name="COBRAProtein7560" fbc:label="NoduleIII_MtrunA17Chr7g0270441"/>
      <fbc:geneProduct metaid="G_g7561" fbc:id="G_g7561" fbc:name="COBRAProtein7561" fbc:label="NoduleIII_MtrunA17Chr7g0270461"/>
      <fbc:geneProduct metaid="G_g7562" fbc:id="G_g7562" fbc:name="COBRAProtein7562" fbc:label="NoduleIII_MtrunA17Chr7g0270471"/>
      <fbc:geneProduct metaid="G_g7563" fbc:id="G_g7563" fbc:name="COBRAProtein7563" fbc:label="NoduleIII_MtrunA17Chr7g0270811"/>
      <fbc:geneProduct metaid="G_g7564" fbc:id="G_g7564" fbc:name="COBRAProtein7564" fbc:label="NoduleIII_MtrunA17Chr7g0271011"/>
      <fbc:geneProduct metaid="G_g7565" fbc:id="G_g7565" fbc:name="COBRAProtein7565" fbc:label="NoduleIII_MtrunA17Chr7g0271531"/>
      <fbc:geneProduct metaid="G_g7566" fbc:id="G_g7566" fbc:name="COBRAProtein7566" fbc:label="NoduleIII_MtrunA17Chr7g0271581"/>
      <fbc:geneProduct metaid="G_g7567" fbc:id="G_g7567" fbc:name="COBRAProtein7567" fbc:label="NoduleIII_MtrunA17Chr7g0272771"/>
      <fbc:geneProduct metaid="G_g7568" fbc:id="G_g7568" fbc:name="COBRAProtein7568" fbc:label="NoduleIII_MtrunA17Chr7g0272781"/>
      <fbc:geneProduct metaid="G_g7569" fbc:id="G_g7569" fbc:name="COBRAProtein7569" fbc:label="NoduleIII_MtrunA17Chr7g0272791"/>
      <fbc:geneProduct metaid="G_g7570" fbc:id="G_g7570" fbc:name="COBRAProtein7570" fbc:label="NoduleIII_MtrunA17Chr7g0272971"/>
      <fbc:geneProduct metaid="G_g7571" fbc:id="G_g7571" fbc:name="COBRAProtein7571" fbc:label="NoduleIII_MtrunA17Chr7g0273131"/>
      <fbc:geneProduct metaid="G_g7572" fbc:id="G_g7572" fbc:name="COBRAProtein7572" fbc:label="NoduleIII_MtrunA17Chr7g0273151"/>
      <fbc:geneProduct metaid="G_g7573" fbc:id="G_g7573" fbc:name="COBRAProtein7573" fbc:label="NoduleIII_MtrunA17Chr7g0273161"/>
      <fbc:geneProduct metaid="G_g7574" fbc:id="G_g7574" fbc:name="COBRAProtein7574" fbc:label="NoduleIII_MtrunA17Chr7g0273671"/>
      <fbc:geneProduct metaid="G_g7575" fbc:id="G_g7575" fbc:name="COBRAProtein7575" fbc:label="NoduleIII_MtrunA17Chr7g0273691"/>
      <fbc:geneProduct metaid="G_g7576" fbc:id="G_g7576" fbc:name="COBRAProtein7576" fbc:label="NoduleIII_MtrunA17Chr7g0273701"/>
      <fbc:geneProduct metaid="G_g7577" fbc:id="G_g7577" fbc:name="COBRAProtein7577" fbc:label="NoduleIII_MtrunA17Chr7g0273721"/>
      <fbc:geneProduct metaid="G_g7578" fbc:id="G_g7578" fbc:name="COBRAProtein7578" fbc:label="NoduleIII_MtrunA17Chr7g0273731"/>
      <fbc:geneProduct metaid="G_g7579" fbc:id="G_g7579" fbc:name="COBRAProtein7579" fbc:label="NoduleIII_MtrunA17Chr7g0273741"/>
      <fbc:geneProduct metaid="G_g7580" fbc:id="G_g7580" fbc:name="COBRAProtein7580" fbc:label="NoduleIII_MtrunA17Chr7g0273781"/>
      <fbc:geneProduct metaid="G_g7581" fbc:id="G_g7581" fbc:name="COBRAProtein7581" fbc:label="NoduleIII_MtrunA17Chr7g0273791"/>
      <fbc:geneProduct metaid="G_g7582" fbc:id="G_g7582" fbc:name="COBRAProtein7582" fbc:label="NoduleIII_MtrunA17Chr7g0274131"/>
      <fbc:geneProduct metaid="G_g7583" fbc:id="G_g7583" fbc:name="COBRAProtein7583" fbc:label="NoduleIII_MtrunA17Chr7g0275111"/>
      <fbc:geneProduct metaid="G_g7584" fbc:id="G_g7584" fbc:name="COBRAProtein7584" fbc:label="NoduleIII_MtrunA17Chr7g0275941"/>
      <fbc:geneProduct metaid="G_g7585" fbc:id="G_g7585" fbc:name="COBRAProtein7585" fbc:label="NoduleIII_MtrunA17Chr7g0276021"/>
      <fbc:geneProduct metaid="G_g7586" fbc:id="G_g7586" fbc:name="COBRAProtein7586" fbc:label="NoduleIII_MtrunA17Chr7g0276281"/>
      <fbc:geneProduct metaid="G_g7587" fbc:id="G_g7587" fbc:name="COBRAProtein7587" fbc:label="NoduleIII_MtrunA17Chr7g0276401"/>
      <fbc:geneProduct metaid="G_g7588" fbc:id="G_g7588" fbc:name="COBRAProtein7588" fbc:label="NoduleIII_MtrunA17Chr7g0276411"/>
      <fbc:geneProduct metaid="G_g7589" fbc:id="G_g7589" fbc:name="COBRAProtein7589" fbc:label="NoduleIII_MtrunA17Chr7g0276441"/>
      <fbc:geneProduct metaid="G_g7590" fbc:id="G_g7590" fbc:name="COBRAProtein7590" fbc:label="NoduleIII_MtrunA17Chr7g0276551"/>
      <fbc:geneProduct metaid="G_g7591" fbc:id="G_g7591" fbc:name="COBRAProtein7591" fbc:label="NoduleIII_MtrunA17Chr8R0082170"/>
      <fbc:geneProduct metaid="G_g7592" fbc:id="G_g7592" fbc:name="COBRAProtein7592" fbc:label="NoduleIII_MtrunA17Chr8R0082390"/>
      <fbc:geneProduct metaid="G_g7593" fbc:id="G_g7593" fbc:name="COBRAProtein7593" fbc:label="NoduleIII_MtrunA17Chr8R0089810"/>
      <fbc:geneProduct metaid="G_g7594" fbc:id="G_g7594" fbc:name="COBRAProtein7594" fbc:label="NoduleIII_MtrunA17Chr8R0237870"/>
      <fbc:geneProduct metaid="G_g7595" fbc:id="G_g7595" fbc:name="COBRAProtein7595" fbc:label="NoduleIII_MtrunA17Chr8R0237910"/>
      <fbc:geneProduct metaid="G_g7596" fbc:id="G_g7596" fbc:name="COBRAProtein7596" fbc:label="NoduleIII_MtrunA17Chr8R0245280"/>
      <fbc:geneProduct metaid="G_g7597" fbc:id="G_g7597" fbc:name="COBRAProtein7597" fbc:label="NoduleIII_MtrunA17Chr8g0334691"/>
      <fbc:geneProduct metaid="G_g7598" fbc:id="G_g7598" fbc:name="COBRAProtein7598" fbc:label="NoduleIII_MtrunA17Chr8g0335451"/>
      <fbc:geneProduct metaid="G_g7599" fbc:id="G_g7599" fbc:name="COBRAProtein7599" fbc:label="NoduleIII_MtrunA17Chr8g0335791"/>
      <fbc:geneProduct metaid="G_g7600" fbc:id="G_g7600" fbc:name="COBRAProtein7600" fbc:label="NoduleIII_MtrunA17Chr8g0335841"/>
      <fbc:geneProduct metaid="G_g7601" fbc:id="G_g7601" fbc:name="COBRAProtein7601" fbc:label="NoduleIII_MtrunA17Chr8g0335861"/>
      <fbc:geneProduct metaid="G_g7602" fbc:id="G_g7602" fbc:name="COBRAProtein7602" fbc:label="NoduleIII_MtrunA17Chr8g0336231"/>
      <fbc:geneProduct metaid="G_g7603" fbc:id="G_g7603" fbc:name="COBRAProtein7603" fbc:label="NoduleIII_MtrunA17Chr8g0337051"/>
      <fbc:geneProduct metaid="G_g7604" fbc:id="G_g7604" fbc:name="COBRAProtein7604" fbc:label="NoduleIII_MtrunA17Chr8g0337211"/>
      <fbc:geneProduct metaid="G_g7605" fbc:id="G_g7605" fbc:name="COBRAProtein7605" fbc:label="NoduleIII_MtrunA17Chr8g0337221"/>
      <fbc:geneProduct metaid="G_g7606" fbc:id="G_g7606" fbc:name="COBRAProtein7606" fbc:label="NoduleIII_MtrunA17Chr8g0337411"/>
      <fbc:geneProduct metaid="G_g7607" fbc:id="G_g7607" fbc:name="COBRAProtein7607" fbc:label="NoduleIII_MtrunA17Chr8g0337961"/>
      <fbc:geneProduct metaid="G_g7608" fbc:id="G_g7608" fbc:name="COBRAProtein7608" fbc:label="NoduleIII_MtrunA17Chr8g0337981"/>
      <fbc:geneProduct metaid="G_g7609" fbc:id="G_g7609" fbc:name="COBRAProtein7609" fbc:label="NoduleIII_MtrunA17Chr8g0337991"/>
      <fbc:geneProduct metaid="G_g7610" fbc:id="G_g7610" fbc:name="COBRAProtein7610" fbc:label="NoduleIII_MtrunA17Chr8g0338001"/>
      <fbc:geneProduct metaid="G_g7611" fbc:id="G_g7611" fbc:name="COBRAProtein7611" fbc:label="NoduleIII_MtrunA17Chr8g0339281"/>
      <fbc:geneProduct metaid="G_g7612" fbc:id="G_g7612" fbc:name="COBRAProtein7612" fbc:label="NoduleIII_MtrunA17Chr8g0339291"/>
      <fbc:geneProduct metaid="G_g7613" fbc:id="G_g7613" fbc:name="COBRAProtein7613" fbc:label="NoduleIII_MtrunA17Chr8g0339811"/>
      <fbc:geneProduct metaid="G_g7614" fbc:id="G_g7614" fbc:name="COBRAProtein7614" fbc:label="NoduleIII_MtrunA17Chr8g0340021"/>
      <fbc:geneProduct metaid="G_g7615" fbc:id="G_g7615" fbc:name="COBRAProtein7615" fbc:label="NoduleIII_MtrunA17Chr8g0340671"/>
      <fbc:geneProduct metaid="G_g7616" fbc:id="G_g7616" fbc:name="COBRAProtein7616" fbc:label="NoduleIII_MtrunA17Chr8g0340741"/>
      <fbc:geneProduct metaid="G_g7617" fbc:id="G_g7617" fbc:name="COBRAProtein7617" fbc:label="NoduleIII_MtrunA17Chr8g0340811"/>
      <fbc:geneProduct metaid="G_g7618" fbc:id="G_g7618" fbc:name="COBRAProtein7618" fbc:label="NoduleIII_MtrunA17Chr8g0341281"/>
      <fbc:geneProduct metaid="G_g7619" fbc:id="G_g7619" fbc:name="COBRAProtein7619" fbc:label="NoduleIII_MtrunA17Chr8g0341321"/>
      <fbc:geneProduct metaid="G_g7620" fbc:id="G_g7620" fbc:name="COBRAProtein7620" fbc:label="NoduleIII_MtrunA17Chr8g0341471"/>
      <fbc:geneProduct metaid="G_g7621" fbc:id="G_g7621" fbc:name="COBRAProtein7621" fbc:label="NoduleIII_MtrunA17Chr8g0341541"/>
      <fbc:geneProduct metaid="G_g7622" fbc:id="G_g7622" fbc:name="COBRAProtein7622" fbc:label="NoduleIII_MtrunA17Chr8g0341701"/>
      <fbc:geneProduct metaid="G_g7623" fbc:id="G_g7623" fbc:name="COBRAProtein7623" fbc:label="NoduleIII_MtrunA17Chr8g0341821"/>
      <fbc:geneProduct metaid="G_g7624" fbc:id="G_g7624" fbc:name="COBRAProtein7624" fbc:label="NoduleIII_MtrunA17Chr8g0341931"/>
      <fbc:geneProduct metaid="G_g7625" fbc:id="G_g7625" fbc:name="COBRAProtein7625" fbc:label="NoduleIII_MtrunA17Chr8g0342061"/>
      <fbc:geneProduct metaid="G_g7626" fbc:id="G_g7626" fbc:name="COBRAProtein7626" fbc:label="NoduleIII_MtrunA17Chr8g0343341"/>
      <fbc:geneProduct metaid="G_g7627" fbc:id="G_g7627" fbc:name="COBRAProtein7627" fbc:label="NoduleIII_MtrunA17Chr8g0344401"/>
      <fbc:geneProduct metaid="G_g7628" fbc:id="G_g7628" fbc:name="COBRAProtein7628" fbc:label="NoduleIII_MtrunA17Chr8g0344421"/>
      <fbc:geneProduct metaid="G_g7629" fbc:id="G_g7629" fbc:name="COBRAProtein7629" fbc:label="NoduleIII_MtrunA17Chr8g0345201"/>
      <fbc:geneProduct metaid="G_g7630" fbc:id="G_g7630" fbc:name="COBRAProtein7630" fbc:label="NoduleIII_MtrunA17Chr8g0345911"/>
      <fbc:geneProduct metaid="G_g7631" fbc:id="G_g7631" fbc:name="COBRAProtein7631" fbc:label="NoduleIII_MtrunA17Chr8g0347141"/>
      <fbc:geneProduct metaid="G_g7632" fbc:id="G_g7632" fbc:name="COBRAProtein7632" fbc:label="NoduleIII_MtrunA17Chr8g0347531"/>
      <fbc:geneProduct metaid="G_g7633" fbc:id="G_g7633" fbc:name="COBRAProtein7633" fbc:label="NoduleIII_MtrunA17Chr8g0347561"/>
      <fbc:geneProduct metaid="G_g7634" fbc:id="G_g7634" fbc:name="COBRAProtein7634" fbc:label="NoduleIII_MtrunA17Chr8g0347681"/>
      <fbc:geneProduct metaid="G_g7635" fbc:id="G_g7635" fbc:name="COBRAProtein7635" fbc:label="NoduleIII_MtrunA17Chr8g0347731"/>
      <fbc:geneProduct metaid="G_g7636" fbc:id="G_g7636" fbc:name="COBRAProtein7636" fbc:label="NoduleIII_MtrunA17Chr8g0347861"/>
      <fbc:geneProduct metaid="G_g7637" fbc:id="G_g7637" fbc:name="COBRAProtein7637" fbc:label="NoduleIII_MtrunA17Chr8g0348321"/>
      <fbc:geneProduct metaid="G_g7638" fbc:id="G_g7638" fbc:name="COBRAProtein7638" fbc:label="NoduleIII_MtrunA17Chr8g0348521"/>
      <fbc:geneProduct metaid="G_g7639" fbc:id="G_g7639" fbc:name="COBRAProtein7639" fbc:label="NoduleIII_MtrunA17Chr8g0348531"/>
      <fbc:geneProduct metaid="G_g7640" fbc:id="G_g7640" fbc:name="COBRAProtein7640" fbc:label="NoduleIII_MtrunA17Chr8g0349231"/>
      <fbc:geneProduct metaid="G_g7641" fbc:id="G_g7641" fbc:name="COBRAProtein7641" fbc:label="NoduleIII_MtrunA17Chr8g0349621"/>
      <fbc:geneProduct metaid="G_g7642" fbc:id="G_g7642" fbc:name="COBRAProtein7642" fbc:label="NoduleIII_MtrunA17Chr8g0349861"/>
      <fbc:geneProduct metaid="G_g7643" fbc:id="G_g7643" fbc:name="COBRAProtein7643" fbc:label="NoduleIII_MtrunA17Chr8g0349991"/>
      <fbc:geneProduct metaid="G_g7644" fbc:id="G_g7644" fbc:name="COBRAProtein7644" fbc:label="NoduleIII_MtrunA17Chr8g0350831"/>
      <fbc:geneProduct metaid="G_g7645" fbc:id="G_g7645" fbc:name="COBRAProtein7645" fbc:label="NoduleIII_MtrunA17Chr8g0350951"/>
      <fbc:geneProduct metaid="G_g7646" fbc:id="G_g7646" fbc:name="COBRAProtein7646" fbc:label="NoduleIII_MtrunA17Chr8g0351111"/>
      <fbc:geneProduct metaid="G_g7647" fbc:id="G_g7647" fbc:name="COBRAProtein7647" fbc:label="NoduleIII_MtrunA17Chr8g0351141"/>
      <fbc:geneProduct metaid="G_g7648" fbc:id="G_g7648" fbc:name="COBRAProtein7648" fbc:label="NoduleIII_MtrunA17Chr8g0351251"/>
      <fbc:geneProduct metaid="G_g7649" fbc:id="G_g7649" fbc:name="COBRAProtein7649" fbc:label="NoduleIII_MtrunA17Chr8g0351501"/>
      <fbc:geneProduct metaid="G_g7650" fbc:id="G_g7650" fbc:name="COBRAProtein7650" fbc:label="NoduleIII_MtrunA17Chr8g0351581"/>
      <fbc:geneProduct metaid="G_g7651" fbc:id="G_g7651" fbc:name="COBRAProtein7651" fbc:label="NoduleIII_MtrunA17Chr8g0351611"/>
      <fbc:geneProduct metaid="G_g7652" fbc:id="G_g7652" fbc:name="COBRAProtein7652" fbc:label="NoduleIII_MtrunA17Chr8g0351631"/>
      <fbc:geneProduct metaid="G_g7653" fbc:id="G_g7653" fbc:name="COBRAProtein7653" fbc:label="NoduleIII_MtrunA17Chr8g0351641"/>
      <fbc:geneProduct metaid="G_g7654" fbc:id="G_g7654" fbc:name="COBRAProtein7654" fbc:label="NoduleIII_MtrunA17Chr8g0352721"/>
      <fbc:geneProduct metaid="G_g7655" fbc:id="G_g7655" fbc:name="COBRAProtein7655" fbc:label="NoduleIII_MtrunA17Chr8g0353121"/>
      <fbc:geneProduct metaid="G_g7656" fbc:id="G_g7656" fbc:name="COBRAProtein7656" fbc:label="NoduleIII_MtrunA17Chr8g0353131"/>
      <fbc:geneProduct metaid="G_g7657" fbc:id="G_g7657" fbc:name="COBRAProtein7657" fbc:label="NoduleIII_MtrunA17Chr8g0353531"/>
      <fbc:geneProduct metaid="G_g7658" fbc:id="G_g7658" fbc:name="COBRAProtein7658" fbc:label="NoduleIII_MtrunA17Chr8g0354081"/>
      <fbc:geneProduct metaid="G_g7659" fbc:id="G_g7659" fbc:name="COBRAProtein7659" fbc:label="NoduleIII_MtrunA17Chr8g0354091"/>
      <fbc:geneProduct metaid="G_g7660" fbc:id="G_g7660" fbc:name="COBRAProtein7660" fbc:label="NoduleIII_MtrunA17Chr8g0355021"/>
      <fbc:geneProduct metaid="G_g7661" fbc:id="G_g7661" fbc:name="COBRAProtein7661" fbc:label="NoduleIII_MtrunA17Chr8g0355281"/>
      <fbc:geneProduct metaid="G_g7662" fbc:id="G_g7662" fbc:name="COBRAProtein7662" fbc:label="NoduleIII_MtrunA17Chr8g0356221"/>
      <fbc:geneProduct metaid="G_g7663" fbc:id="G_g7663" fbc:name="COBRAProtein7663" fbc:label="NoduleIII_MtrunA17Chr8g0356771"/>
      <fbc:geneProduct metaid="G_g7664" fbc:id="G_g7664" fbc:name="COBRAProtein7664" fbc:label="NoduleIII_MtrunA17Chr8g0357071"/>
      <fbc:geneProduct metaid="G_g7665" fbc:id="G_g7665" fbc:name="COBRAProtein7665" fbc:label="NoduleIII_MtrunA17Chr8g0357451"/>
      <fbc:geneProduct metaid="G_g7666" fbc:id="G_g7666" fbc:name="COBRAProtein7666" fbc:label="NoduleIII_MtrunA17Chr8g0358431"/>
      <fbc:geneProduct metaid="G_g7667" fbc:id="G_g7667" fbc:name="COBRAProtein7667" fbc:label="NoduleIII_MtrunA17Chr8g0359371"/>
      <fbc:geneProduct metaid="G_g7668" fbc:id="G_g7668" fbc:name="COBRAProtein7668" fbc:label="NoduleIII_MtrunA17Chr8g0359401"/>
      <fbc:geneProduct metaid="G_g7669" fbc:id="G_g7669" fbc:name="COBRAProtein7669" fbc:label="NoduleIII_MtrunA17Chr8g0360241"/>
      <fbc:geneProduct metaid="G_g7670" fbc:id="G_g7670" fbc:name="COBRAProtein7670" fbc:label="NoduleIII_MtrunA17Chr8g0360411"/>
      <fbc:geneProduct metaid="G_g7671" fbc:id="G_g7671" fbc:name="COBRAProtein7671" fbc:label="NoduleIII_MtrunA17Chr8g0360501"/>
      <fbc:geneProduct metaid="G_g7672" fbc:id="G_g7672" fbc:name="COBRAProtein7672" fbc:label="NoduleIII_MtrunA17Chr8g0360571"/>
      <fbc:geneProduct metaid="G_g7673" fbc:id="G_g7673" fbc:name="COBRAProtein7673" fbc:label="NoduleIII_MtrunA17Chr8g0360681"/>
      <fbc:geneProduct metaid="G_g7674" fbc:id="G_g7674" fbc:name="COBRAProtein7674" fbc:label="NoduleIII_MtrunA17Chr8g0360931"/>
      <fbc:geneProduct metaid="G_g7675" fbc:id="G_g7675" fbc:name="COBRAProtein7675" fbc:label="NoduleIII_MtrunA17Chr8g0360951"/>
      <fbc:geneProduct metaid="G_g7676" fbc:id="G_g7676" fbc:name="COBRAProtein7676" fbc:label="NoduleIII_MtrunA17Chr8g0360961"/>
      <fbc:geneProduct metaid="G_g7677" fbc:id="G_g7677" fbc:name="COBRAProtein7677" fbc:label="NoduleIII_MtrunA17Chr8g0361771"/>
      <fbc:geneProduct metaid="G_g7678" fbc:id="G_g7678" fbc:name="COBRAProtein7678" fbc:label="NoduleIII_MtrunA17Chr8g0362571"/>
      <fbc:geneProduct metaid="G_g7679" fbc:id="G_g7679" fbc:name="COBRAProtein7679" fbc:label="NoduleIII_MtrunA17Chr8g0362581"/>
      <fbc:geneProduct metaid="G_g7680" fbc:id="G_g7680" fbc:name="COBRAProtein7680" fbc:label="NoduleIII_MtrunA17Chr8g0364201"/>
      <fbc:geneProduct metaid="G_g7681" fbc:id="G_g7681" fbc:name="COBRAProtein7681" fbc:label="NoduleIII_MtrunA17Chr8g0364341"/>
      <fbc:geneProduct metaid="G_g7682" fbc:id="G_g7682" fbc:name="COBRAProtein7682" fbc:label="NoduleIII_MtrunA17Chr8g0364641"/>
      <fbc:geneProduct metaid="G_g7683" fbc:id="G_g7683" fbc:name="COBRAProtein7683" fbc:label="NoduleIII_MtrunA17Chr8g0364821"/>
      <fbc:geneProduct metaid="G_g7684" fbc:id="G_g7684" fbc:name="COBRAProtein7684" fbc:label="NoduleIII_MtrunA17Chr8g0364961"/>
      <fbc:geneProduct metaid="G_g7685" fbc:id="G_g7685" fbc:name="COBRAProtein7685" fbc:label="NoduleIII_MtrunA17Chr8g0365221"/>
      <fbc:geneProduct metaid="G_g7686" fbc:id="G_g7686" fbc:name="COBRAProtein7686" fbc:label="NoduleIII_MtrunA17Chr8g0365441"/>
      <fbc:geneProduct metaid="G_g7687" fbc:id="G_g7687" fbc:name="COBRAProtein7687" fbc:label="NoduleIII_MtrunA17Chr8g0365861"/>
      <fbc:geneProduct metaid="G_g7688" fbc:id="G_g7688" fbc:name="COBRAProtein7688" fbc:label="NoduleIII_MtrunA17Chr8g0366341"/>
      <fbc:geneProduct metaid="G_g7689" fbc:id="G_g7689" fbc:name="COBRAProtein7689" fbc:label="NoduleIII_MtrunA17Chr8g0366491"/>
      <fbc:geneProduct metaid="G_g7690" fbc:id="G_g7690" fbc:name="COBRAProtein7690" fbc:label="NoduleIII_MtrunA17Chr8g0366821"/>
      <fbc:geneProduct metaid="G_g7691" fbc:id="G_g7691" fbc:name="COBRAProtein7691" fbc:label="NoduleIII_MtrunA17Chr8g0367181"/>
      <fbc:geneProduct metaid="G_g7692" fbc:id="G_g7692" fbc:name="COBRAProtein7692" fbc:label="NoduleIII_MtrunA17Chr8g0367201"/>
      <fbc:geneProduct metaid="G_g7693" fbc:id="G_g7693" fbc:name="COBRAProtein7693" fbc:label="NoduleIII_MtrunA17Chr8g0367681"/>
      <fbc:geneProduct metaid="G_g7694" fbc:id="G_g7694" fbc:name="COBRAProtein7694" fbc:label="NoduleIII_MtrunA17Chr8g0368061"/>
      <fbc:geneProduct metaid="G_g7695" fbc:id="G_g7695" fbc:name="COBRAProtein7695" fbc:label="NoduleIII_MtrunA17Chr8g0368541"/>
      <fbc:geneProduct metaid="G_g7696" fbc:id="G_g7696" fbc:name="COBRAProtein7696" fbc:label="NoduleIII_MtrunA17Chr8g0368651"/>
      <fbc:geneProduct metaid="G_g7697" fbc:id="G_g7697" fbc:name="COBRAProtein7697" fbc:label="NoduleIII_MtrunA17Chr8g0368661"/>
      <fbc:geneProduct metaid="G_g7698" fbc:id="G_g7698" fbc:name="COBRAProtein7698" fbc:label="NoduleIII_MtrunA17Chr8g0368691"/>
      <fbc:geneProduct metaid="G_g7699" fbc:id="G_g7699" fbc:name="COBRAProtein7699" fbc:label="NoduleIII_MtrunA17Chr8g0369591"/>
      <fbc:geneProduct metaid="G_g7700" fbc:id="G_g7700" fbc:name="COBRAProtein7700" fbc:label="NoduleIII_MtrunA17Chr8g0369941"/>
      <fbc:geneProduct metaid="G_g7701" fbc:id="G_g7701" fbc:name="COBRAProtein7701" fbc:label="NoduleIII_MtrunA17Chr8g0369951"/>
      <fbc:geneProduct metaid="G_g7702" fbc:id="G_g7702" fbc:name="COBRAProtein7702" fbc:label="NoduleIII_MtrunA17Chr8g0370001"/>
      <fbc:geneProduct metaid="G_g7703" fbc:id="G_g7703" fbc:name="COBRAProtein7703" fbc:label="NoduleIII_MtrunA17Chr8g0370481"/>
      <fbc:geneProduct metaid="G_g7704" fbc:id="G_g7704" fbc:name="COBRAProtein7704" fbc:label="NoduleIII_MtrunA17Chr8g0370681"/>
      <fbc:geneProduct metaid="G_g7705" fbc:id="G_g7705" fbc:name="COBRAProtein7705" fbc:label="NoduleIII_MtrunA17Chr8g0370691"/>
      <fbc:geneProduct metaid="G_g7706" fbc:id="G_g7706" fbc:name="COBRAProtein7706" fbc:label="NoduleIII_MtrunA17Chr8g0371741"/>
      <fbc:geneProduct metaid="G_g7707" fbc:id="G_g7707" fbc:name="COBRAProtein7707" fbc:label="NoduleIII_MtrunA17Chr8g0371821"/>
      <fbc:geneProduct metaid="G_g7708" fbc:id="G_g7708" fbc:name="COBRAProtein7708" fbc:label="NoduleIII_MtrunA17Chr8g0371931"/>
      <fbc:geneProduct metaid="G_g7709" fbc:id="G_g7709" fbc:name="COBRAProtein7709" fbc:label="NoduleIII_MtrunA17Chr8g0373601"/>
      <fbc:geneProduct metaid="G_g7710" fbc:id="G_g7710" fbc:name="COBRAProtein7710" fbc:label="NoduleIII_MtrunA17Chr8g0374661"/>
      <fbc:geneProduct metaid="G_g7711" fbc:id="G_g7711" fbc:name="COBRAProtein7711" fbc:label="NoduleIII_MtrunA17Chr8g0374681"/>
      <fbc:geneProduct metaid="G_g7712" fbc:id="G_g7712" fbc:name="COBRAProtein7712" fbc:label="NoduleIII_MtrunA17Chr8g0376891"/>
      <fbc:geneProduct metaid="G_g7713" fbc:id="G_g7713" fbc:name="COBRAProtein7713" fbc:label="NoduleIII_MtrunA17Chr8g0376901"/>
      <fbc:geneProduct metaid="G_g7714" fbc:id="G_g7714" fbc:name="COBRAProtein7714" fbc:label="NoduleIII_MtrunA17Chr8g0377691"/>
      <fbc:geneProduct metaid="G_g7715" fbc:id="G_g7715" fbc:name="COBRAProtein7715" fbc:label="NoduleIII_MtrunA17Chr8g0377701"/>
      <fbc:geneProduct metaid="G_g7716" fbc:id="G_g7716" fbc:name="COBRAProtein7716" fbc:label="NoduleIII_MtrunA17Chr8g0377921"/>
      <fbc:geneProduct metaid="G_g7717" fbc:id="G_g7717" fbc:name="COBRAProtein7717" fbc:label="NoduleIII_MtrunA17Chr8g0377971"/>
      <fbc:geneProduct metaid="G_g7718" fbc:id="G_g7718" fbc:name="COBRAProtein7718" fbc:label="NoduleIII_MtrunA17Chr8g0378071"/>
      <fbc:geneProduct metaid="G_g7719" fbc:id="G_g7719" fbc:name="COBRAProtein7719" fbc:label="NoduleIII_MtrunA17Chr8g0378091"/>
      <fbc:geneProduct metaid="G_g7720" fbc:id="G_g7720" fbc:name="COBRAProtein7720" fbc:label="NoduleIII_MtrunA17Chr8g0378581"/>
      <fbc:geneProduct metaid="G_g7721" fbc:id="G_g7721" fbc:name="COBRAProtein7721" fbc:label="NoduleIII_MtrunA17Chr8g0378931"/>
      <fbc:geneProduct metaid="G_g7722" fbc:id="G_g7722" fbc:name="COBRAProtein7722" fbc:label="NoduleIII_MtrunA17Chr8g0379241"/>
      <fbc:geneProduct metaid="G_g7723" fbc:id="G_g7723" fbc:name="COBRAProtein7723" fbc:label="NoduleIII_MtrunA17Chr8g0379261"/>
      <fbc:geneProduct metaid="G_g7724" fbc:id="G_g7724" fbc:name="COBRAProtein7724" fbc:label="NoduleIII_MtrunA17Chr8g0380051"/>
      <fbc:geneProduct metaid="G_g7725" fbc:id="G_g7725" fbc:name="COBRAProtein7725" fbc:label="NoduleIII_MtrunA17Chr8g0380061"/>
      <fbc:geneProduct metaid="G_g7726" fbc:id="G_g7726" fbc:name="COBRAProtein7726" fbc:label="NoduleIII_MtrunA17Chr8g0380141"/>
      <fbc:geneProduct metaid="G_g7727" fbc:id="G_g7727" fbc:name="COBRAProtein7727" fbc:label="NoduleIII_MtrunA17Chr8g0380561"/>
      <fbc:geneProduct metaid="G_g7728" fbc:id="G_g7728" fbc:name="COBRAProtein7728" fbc:label="NoduleIII_MtrunA17Chr8g0380761"/>
      <fbc:geneProduct metaid="G_g7729" fbc:id="G_g7729" fbc:name="COBRAProtein7729" fbc:label="NoduleIII_MtrunA17Chr8g0380921"/>
      <fbc:geneProduct metaid="G_g7730" fbc:id="G_g7730" fbc:name="COBRAProtein7730" fbc:label="NoduleIII_MtrunA17Chr8g0381411"/>
      <fbc:geneProduct metaid="G_g7731" fbc:id="G_g7731" fbc:name="COBRAProtein7731" fbc:label="NoduleIII_MtrunA17Chr8g0381451"/>
      <fbc:geneProduct metaid="G_g7732" fbc:id="G_g7732" fbc:name="COBRAProtein7732" fbc:label="NoduleIII_MtrunA17Chr8g0381461"/>
      <fbc:geneProduct metaid="G_g7733" fbc:id="G_g7733" fbc:name="COBRAProtein7733" fbc:label="NoduleIII_MtrunA17Chr8g0381701"/>
      <fbc:geneProduct metaid="G_g7734" fbc:id="G_g7734" fbc:name="COBRAProtein7734" fbc:label="NoduleIII_MtrunA17Chr8g0381711"/>
      <fbc:geneProduct metaid="G_g7735" fbc:id="G_g7735" fbc:name="COBRAProtein7735" fbc:label="NoduleIII_MtrunA17Chr8g0382441"/>
      <fbc:geneProduct metaid="G_g7736" fbc:id="G_g7736" fbc:name="COBRAProtein7736" fbc:label="NoduleIII_MtrunA17Chr8g0382571"/>
      <fbc:geneProduct metaid="G_g7737" fbc:id="G_g7737" fbc:name="COBRAProtein7737" fbc:label="NoduleIII_MtrunA17Chr8g0382611"/>
      <fbc:geneProduct metaid="G_g7738" fbc:id="G_g7738" fbc:name="COBRAProtein7738" fbc:label="NoduleIII_MtrunA17Chr8g0382621"/>
      <fbc:geneProduct metaid="G_g7739" fbc:id="G_g7739" fbc:name="COBRAProtein7739" fbc:label="NoduleIII_MtrunA17Chr8g0382671"/>
      <fbc:geneProduct metaid="G_g7740" fbc:id="G_g7740" fbc:name="COBRAProtein7740" fbc:label="NoduleIII_MtrunA17Chr8g0382871"/>
      <fbc:geneProduct metaid="G_g7741" fbc:id="G_g7741" fbc:name="COBRAProtein7741" fbc:label="NoduleIII_MtrunA17Chr8g0383291"/>
      <fbc:geneProduct metaid="G_g7742" fbc:id="G_g7742" fbc:name="COBRAProtein7742" fbc:label="NoduleIII_MtrunA17Chr8g0383331"/>
      <fbc:geneProduct metaid="G_g7743" fbc:id="G_g7743" fbc:name="COBRAProtein7743" fbc:label="NoduleIII_MtrunA17Chr8g0383361"/>
      <fbc:geneProduct metaid="G_g7744" fbc:id="G_g7744" fbc:name="COBRAProtein7744" fbc:label="NoduleIII_MtrunA17Chr8g0383551"/>
      <fbc:geneProduct metaid="G_g7745" fbc:id="G_g7745" fbc:name="COBRAProtein7745" fbc:label="NoduleIII_MtrunA17Chr8g0383621"/>
      <fbc:geneProduct metaid="G_g7746" fbc:id="G_g7746" fbc:name="COBRAProtein7746" fbc:label="NoduleIII_MtrunA17Chr8g0383631"/>
      <fbc:geneProduct metaid="G_g7747" fbc:id="G_g7747" fbc:name="COBRAProtein7747" fbc:label="NoduleIII_MtrunA17Chr8g0383701"/>
      <fbc:geneProduct metaid="G_g7748" fbc:id="G_g7748" fbc:name="COBRAProtein7748" fbc:label="NoduleIII_MtrunA17Chr8g0384081"/>
      <fbc:geneProduct metaid="G_g7749" fbc:id="G_g7749" fbc:name="COBRAProtein7749" fbc:label="NoduleIII_MtrunA17Chr8g0384191"/>
      <fbc:geneProduct metaid="G_g7750" fbc:id="G_g7750" fbc:name="COBRAProtein7750" fbc:label="NoduleIII_MtrunA17Chr8g0384411"/>
      <fbc:geneProduct metaid="G_g7751" fbc:id="G_g7751" fbc:name="COBRAProtein7751" fbc:label="NoduleIII_MtrunA17Chr8g0385201"/>
      <fbc:geneProduct metaid="G_g7752" fbc:id="G_g7752" fbc:name="COBRAProtein7752" fbc:label="NoduleIII_MtrunA17Chr8g0385271"/>
      <fbc:geneProduct metaid="G_g7753" fbc:id="G_g7753" fbc:name="COBRAProtein7753" fbc:label="NoduleIII_MtrunA17Chr8g0385641"/>
      <fbc:geneProduct metaid="G_g7754" fbc:id="G_g7754" fbc:name="COBRAProtein7754" fbc:label="NoduleIII_MtrunA17Chr8g0385761"/>
      <fbc:geneProduct metaid="G_g7755" fbc:id="G_g7755" fbc:name="COBRAProtein7755" fbc:label="NoduleIII_MtrunA17Chr8g0386331"/>
      <fbc:geneProduct metaid="G_g7756" fbc:id="G_g7756" fbc:name="COBRAProtein7756" fbc:label="NoduleIII_MtrunA17Chr8g0386671"/>
      <fbc:geneProduct metaid="G_g7757" fbc:id="G_g7757" fbc:name="COBRAProtein7757" fbc:label="NoduleIII_MtrunA17Chr8g0386721"/>
      <fbc:geneProduct metaid="G_g7758" fbc:id="G_g7758" fbc:name="COBRAProtein7758" fbc:label="NoduleIII_MtrunA17Chr8g0386731"/>
      <fbc:geneProduct metaid="G_g7759" fbc:id="G_g7759" fbc:name="COBRAProtein7759" fbc:label="NoduleIII_MtrunA17Chr8g0386791"/>
      <fbc:geneProduct metaid="G_g7760" fbc:id="G_g7760" fbc:name="COBRAProtein7760" fbc:label="NoduleIII_MtrunA17Chr8g0386931"/>
      <fbc:geneProduct metaid="G_g7761" fbc:id="G_g7761" fbc:name="COBRAProtein7761" fbc:label="NoduleIII_MtrunA17Chr8g0387461"/>
      <fbc:geneProduct metaid="G_g7762" fbc:id="G_g7762" fbc:name="COBRAProtein7762" fbc:label="NoduleIII_MtrunA17Chr8g0387591"/>
      <fbc:geneProduct metaid="G_g7763" fbc:id="G_g7763" fbc:name="COBRAProtein7763" fbc:label="NoduleIII_MtrunA17Chr8g0387771"/>
      <fbc:geneProduct metaid="G_g7764" fbc:id="G_g7764" fbc:name="COBRAProtein7764" fbc:label="NoduleIII_MtrunA17Chr8g0388131"/>
      <fbc:geneProduct metaid="G_g7765" fbc:id="G_g7765" fbc:name="COBRAProtein7765" fbc:label="NoduleIII_MtrunA17Chr8g0388261"/>
      <fbc:geneProduct metaid="G_g7766" fbc:id="G_g7766" fbc:name="COBRAProtein7766" fbc:label="NoduleIII_MtrunA17Chr8g0388651"/>
      <fbc:geneProduct metaid="G_g7767" fbc:id="G_g7767" fbc:name="COBRAProtein7767" fbc:label="NoduleIII_MtrunA17Chr8g0388711"/>
      <fbc:geneProduct metaid="G_g7768" fbc:id="G_g7768" fbc:name="COBRAProtein7768" fbc:label="NoduleIII_MtrunA17Chr8g0388731"/>
      <fbc:geneProduct metaid="G_g7769" fbc:id="G_g7769" fbc:name="COBRAProtein7769" fbc:label="NoduleIII_MtrunA17Chr8g0388811"/>
      <fbc:geneProduct metaid="G_g7770" fbc:id="G_g7770" fbc:name="COBRAProtein7770" fbc:label="NoduleIII_MtrunA17Chr8g0388861"/>
      <fbc:geneProduct metaid="G_g7771" fbc:id="G_g7771" fbc:name="COBRAProtein7771" fbc:label="NoduleIII_MtrunA17Chr8g0389131"/>
      <fbc:geneProduct metaid="G_g7772" fbc:id="G_g7772" fbc:name="COBRAProtein7772" fbc:label="NoduleIII_MtrunA17Chr8g0389161"/>
      <fbc:geneProduct metaid="G_g7773" fbc:id="G_g7773" fbc:name="COBRAProtein7773" fbc:label="NoduleIII_MtrunA17Chr8g0389191"/>
      <fbc:geneProduct metaid="G_g7774" fbc:id="G_g7774" fbc:name="COBRAProtein7774" fbc:label="NoduleIII_MtrunA17Chr8g0389271"/>
      <fbc:geneProduct metaid="G_g7775" fbc:id="G_g7775" fbc:name="COBRAProtein7775" fbc:label="NoduleIII_MtrunA17Chr8g0389361"/>
      <fbc:geneProduct metaid="G_g7776" fbc:id="G_g7776" fbc:name="COBRAProtein7776" fbc:label="NoduleIII_MtrunA17Chr8g0389541"/>
      <fbc:geneProduct metaid="G_g7777" fbc:id="G_g7777" fbc:name="COBRAProtein7777" fbc:label="NoduleIII_MtrunA17Chr8g0389591"/>
      <fbc:geneProduct metaid="G_g7778" fbc:id="G_g7778" fbc:name="COBRAProtein7778" fbc:label="NoduleIII_MtrunA17Chr8g0389631"/>
      <fbc:geneProduct metaid="G_g7779" fbc:id="G_g7779" fbc:name="COBRAProtein7779" fbc:label="NoduleIII_MtrunA17Chr8g0389821"/>
      <fbc:geneProduct metaid="G_g7780" fbc:id="G_g7780" fbc:name="COBRAProtein7780" fbc:label="NoduleIII_MtrunA17Chr8g0389961"/>
      <fbc:geneProduct metaid="G_g7781" fbc:id="G_g7781" fbc:name="COBRAProtein7781" fbc:label="NoduleIII_MtrunA17Chr8g0390631"/>
      <fbc:geneProduct metaid="G_g7782" fbc:id="G_g7782" fbc:name="COBRAProtein7782" fbc:label="NoduleIII_MtrunA17Chr8g0390651"/>
      <fbc:geneProduct metaid="G_g7783" fbc:id="G_g7783" fbc:name="COBRAProtein7783" fbc:label="NoduleIII_MtrunA17Chr8g0391241"/>
      <fbc:geneProduct metaid="G_g7784" fbc:id="G_g7784" fbc:name="COBRAProtein7784" fbc:label="NoduleIII_MtrunA17Chr8g0391971"/>
      <fbc:geneProduct metaid="G_g7785" fbc:id="G_g7785" fbc:name="COBRAProtein7785" fbc:label="NoduleIII_MtrunA17Chr8g0392071"/>
      <fbc:geneProduct metaid="G_g7786" fbc:id="G_g7786" fbc:name="COBRAProtein7786" fbc:label="NoduleIII_MtrunA17Chr8g0393121"/>
      <fbc:geneProduct metaid="G_g7787" fbc:id="G_g7787" fbc:name="COBRAProtein7787" fbc:label="NoduleIII_MtrunA17MTg0491601"/>
      <fbc:geneProduct metaid="G_g7788" fbc:id="G_g7788" fbc:name="COBRAProtein7788" fbc:label="NoduleIId_Medtr6g008180.1"/>
      <fbc:geneProduct metaid="G_g7789" fbc:id="G_g7789" fbc:name="COBRAProtein7789" fbc:label="NoduleIId_Medtr7g037970.1"/>
      <fbc:geneProduct metaid="G_g7790" fbc:id="G_g7790" fbc:name="COBRAProtein7790" fbc:label="NoduleIId_Medtr7g069400.1"/>
      <fbc:geneProduct metaid="G_g7791" fbc:id="G_g7791" fbc:name="COBRAProtein7791" fbc:label="NoduleIId_MtrunA17CPg0492271"/>
      <fbc:geneProduct metaid="G_g7792" fbc:id="G_g7792" fbc:name="COBRAProtein7792" fbc:label="NoduleIId_MtrunA17CPg0492431"/>
      <fbc:geneProduct metaid="G_g7793" fbc:id="G_g7793" fbc:name="COBRAProtein7793" fbc:label="NoduleIId_MtrunA17CPg0492851"/>
      <fbc:geneProduct metaid="G_g7794" fbc:id="G_g7794" fbc:name="COBRAProtein7794" fbc:label="NoduleIId_MtrunA17CPg0492881"/>
      <fbc:geneProduct metaid="G_g7795" fbc:id="G_g7795" fbc:name="COBRAProtein7795" fbc:label="NoduleIId_MtrunA17CPg0492891"/>
      <fbc:geneProduct metaid="G_g7796" fbc:id="G_g7796" fbc:name="COBRAProtein7796" fbc:label="NoduleIId_MtrunA17CPg0493341"/>
      <fbc:geneProduct metaid="G_g7797" fbc:id="G_g7797" fbc:name="COBRAProtein7797" fbc:label="NoduleIId_MtrunA17Chr0c01g0489521"/>
      <fbc:geneProduct metaid="G_g7798" fbc:id="G_g7798" fbc:name="COBRAProtein7798" fbc:label="NoduleIId_MtrunA17Chr1R0103210"/>
      <fbc:geneProduct metaid="G_g7799" fbc:id="G_g7799" fbc:name="COBRAProtein7799" fbc:label="NoduleIId_MtrunA17Chr1R0193770"/>
      <fbc:geneProduct metaid="G_g7800" fbc:id="G_g7800" fbc:name="COBRAProtein7800" fbc:label="NoduleIId_MtrunA17Chr1R0197520"/>
      <fbc:geneProduct metaid="G_g7801" fbc:id="G_g7801" fbc:name="COBRAProtein7801" fbc:label="NoduleIId_MtrunA17Chr1R0221260"/>
      <fbc:geneProduct metaid="G_g7802" fbc:id="G_g7802" fbc:name="COBRAProtein7802" fbc:label="NoduleIId_MtrunA17Chr1R0224700"/>
      <fbc:geneProduct metaid="G_g7803" fbc:id="G_g7803" fbc:name="COBRAProtein7803" fbc:label="NoduleIId_MtrunA17Chr1R0254680"/>
      <fbc:geneProduct metaid="G_g7804" fbc:id="G_g7804" fbc:name="COBRAProtein7804" fbc:label="NoduleIId_MtrunA17Chr1R0284400"/>
      <fbc:geneProduct metaid="G_g7805" fbc:id="G_g7805" fbc:name="COBRAProtein7805" fbc:label="NoduleIId_MtrunA17Chr1R0286460"/>
      <fbc:geneProduct metaid="G_g7806" fbc:id="G_g7806" fbc:name="COBRAProtein7806" fbc:label="NoduleIId_MtrunA17Chr1g0146321"/>
      <fbc:geneProduct metaid="G_g7807" fbc:id="G_g7807" fbc:name="COBRAProtein7807" fbc:label="NoduleIId_MtrunA17Chr1g0146431"/>
      <fbc:geneProduct metaid="G_g7808" fbc:id="G_g7808" fbc:name="COBRAProtein7808" fbc:label="NoduleIId_MtrunA17Chr1g0146441"/>
      <fbc:geneProduct metaid="G_g7809" fbc:id="G_g7809" fbc:name="COBRAProtein7809" fbc:label="NoduleIId_MtrunA17Chr1g0146451"/>
      <fbc:geneProduct metaid="G_g7810" fbc:id="G_g7810" fbc:name="COBRAProtein7810" fbc:label="NoduleIId_MtrunA17Chr1g0146461"/>
      <fbc:geneProduct metaid="G_g7811" fbc:id="G_g7811" fbc:name="COBRAProtein7811" fbc:label="NoduleIId_MtrunA17Chr1g0146811"/>
      <fbc:geneProduct metaid="G_g7812" fbc:id="G_g7812" fbc:name="COBRAProtein7812" fbc:label="NoduleIId_MtrunA17Chr1g0147841"/>
      <fbc:geneProduct metaid="G_g7813" fbc:id="G_g7813" fbc:name="COBRAProtein7813" fbc:label="NoduleIId_MtrunA17Chr1g0148101"/>
      <fbc:geneProduct metaid="G_g7814" fbc:id="G_g7814" fbc:name="COBRAProtein7814" fbc:label="NoduleIId_MtrunA17Chr1g0149371"/>
      <fbc:geneProduct metaid="G_g7815" fbc:id="G_g7815" fbc:name="COBRAProtein7815" fbc:label="NoduleIId_MtrunA17Chr1g0149721"/>
      <fbc:geneProduct metaid="G_g7816" fbc:id="G_g7816" fbc:name="COBRAProtein7816" fbc:label="NoduleIId_MtrunA17Chr1g0149961"/>
      <fbc:geneProduct metaid="G_g7817" fbc:id="G_g7817" fbc:name="COBRAProtein7817" fbc:label="NoduleIId_MtrunA17Chr1g0150061"/>
      <fbc:geneProduct metaid="G_g7818" fbc:id="G_g7818" fbc:name="COBRAProtein7818" fbc:label="NoduleIId_MtrunA17Chr1g0150111"/>
      <fbc:geneProduct metaid="G_g7819" fbc:id="G_g7819" fbc:name="COBRAProtein7819" fbc:label="NoduleIId_MtrunA17Chr1g0150241"/>
      <fbc:geneProduct metaid="G_g7820" fbc:id="G_g7820" fbc:name="COBRAProtein7820" fbc:label="NoduleIId_MtrunA17Chr1g0150851"/>
      <fbc:geneProduct metaid="G_g7821" fbc:id="G_g7821" fbc:name="COBRAProtein7821" fbc:label="NoduleIId_MtrunA17Chr1g0151391"/>
      <fbc:geneProduct metaid="G_g7822" fbc:id="G_g7822" fbc:name="COBRAProtein7822" fbc:label="NoduleIId_MtrunA17Chr1g0151501"/>
      <fbc:geneProduct metaid="G_g7823" fbc:id="G_g7823" fbc:name="COBRAProtein7823" fbc:label="NoduleIId_MtrunA17Chr1g0152931"/>
      <fbc:geneProduct metaid="G_g7824" fbc:id="G_g7824" fbc:name="COBRAProtein7824" fbc:label="NoduleIId_MtrunA17Chr1g0153231"/>
      <fbc:geneProduct metaid="G_g7825" fbc:id="G_g7825" fbc:name="COBRAProtein7825" fbc:label="NoduleIId_MtrunA17Chr1g0153391"/>
      <fbc:geneProduct metaid="G_g7826" fbc:id="G_g7826" fbc:name="COBRAProtein7826" fbc:label="NoduleIId_MtrunA17Chr1g0153411"/>
      <fbc:geneProduct metaid="G_g7827" fbc:id="G_g7827" fbc:name="COBRAProtein7827" fbc:label="NoduleIId_MtrunA17Chr1g0153421"/>
      <fbc:geneProduct metaid="G_g7828" fbc:id="G_g7828" fbc:name="COBRAProtein7828" fbc:label="NoduleIId_MtrunA17Chr1g0153651"/>
      <fbc:geneProduct metaid="G_g7829" fbc:id="G_g7829" fbc:name="COBRAProtein7829" fbc:label="NoduleIId_MtrunA17Chr1g0154491"/>
      <fbc:geneProduct metaid="G_g7830" fbc:id="G_g7830" fbc:name="COBRAProtein7830" fbc:label="NoduleIId_MtrunA17Chr1g0155231"/>
      <fbc:geneProduct metaid="G_g7831" fbc:id="G_g7831" fbc:name="COBRAProtein7831" fbc:label="NoduleIId_MtrunA17Chr1g0155401"/>
      <fbc:geneProduct metaid="G_g7832" fbc:id="G_g7832" fbc:name="COBRAProtein7832" fbc:label="NoduleIId_MtrunA17Chr1g0155511"/>
      <fbc:geneProduct metaid="G_g7833" fbc:id="G_g7833" fbc:name="COBRAProtein7833" fbc:label="NoduleIId_MtrunA17Chr1g0156541"/>
      <fbc:geneProduct metaid="G_g7834" fbc:id="G_g7834" fbc:name="COBRAProtein7834" fbc:label="NoduleIId_MtrunA17Chr1g0156571"/>
      <fbc:geneProduct metaid="G_g7835" fbc:id="G_g7835" fbc:name="COBRAProtein7835" fbc:label="NoduleIId_MtrunA17Chr1g0157251"/>
      <fbc:geneProduct metaid="G_g7836" fbc:id="G_g7836" fbc:name="COBRAProtein7836" fbc:label="NoduleIId_MtrunA17Chr1g0157401"/>
      <fbc:geneProduct metaid="G_g7837" fbc:id="G_g7837" fbc:name="COBRAProtein7837" fbc:label="NoduleIId_MtrunA17Chr1g0157841"/>
      <fbc:geneProduct metaid="G_g7838" fbc:id="G_g7838" fbc:name="COBRAProtein7838" fbc:label="NoduleIId_MtrunA17Chr1g0157851"/>
      <fbc:geneProduct metaid="G_g7839" fbc:id="G_g7839" fbc:name="COBRAProtein7839" fbc:label="NoduleIId_MtrunA17Chr1g0158811"/>
      <fbc:geneProduct metaid="G_g7840" fbc:id="G_g7840" fbc:name="COBRAProtein7840" fbc:label="NoduleIId_MtrunA17Chr1g0158821"/>
      <fbc:geneProduct metaid="G_g7841" fbc:id="G_g7841" fbc:name="COBRAProtein7841" fbc:label="NoduleIId_MtrunA17Chr1g0158851"/>
      <fbc:geneProduct metaid="G_g7842" fbc:id="G_g7842" fbc:name="COBRAProtein7842" fbc:label="NoduleIId_MtrunA17Chr1g0159321"/>
      <fbc:geneProduct metaid="G_g7843" fbc:id="G_g7843" fbc:name="COBRAProtein7843" fbc:label="NoduleIId_MtrunA17Chr1g0159621"/>
      <fbc:geneProduct metaid="G_g7844" fbc:id="G_g7844" fbc:name="COBRAProtein7844" fbc:label="NoduleIId_MtrunA17Chr1g0159811"/>
      <fbc:geneProduct metaid="G_g7845" fbc:id="G_g7845" fbc:name="COBRAProtein7845" fbc:label="NoduleIId_MtrunA17Chr1g0159921"/>
      <fbc:geneProduct metaid="G_g7846" fbc:id="G_g7846" fbc:name="COBRAProtein7846" fbc:label="NoduleIId_MtrunA17Chr1g0160301"/>
      <fbc:geneProduct metaid="G_g7847" fbc:id="G_g7847" fbc:name="COBRAProtein7847" fbc:label="NoduleIId_MtrunA17Chr1g0160931"/>
      <fbc:geneProduct metaid="G_g7848" fbc:id="G_g7848" fbc:name="COBRAProtein7848" fbc:label="NoduleIId_MtrunA17Chr1g0161531"/>
      <fbc:geneProduct metaid="G_g7849" fbc:id="G_g7849" fbc:name="COBRAProtein7849" fbc:label="NoduleIId_MtrunA17Chr1g0162011"/>
      <fbc:geneProduct metaid="G_g7850" fbc:id="G_g7850" fbc:name="COBRAProtein7850" fbc:label="NoduleIId_MtrunA17Chr1g0162751"/>
      <fbc:geneProduct metaid="G_g7851" fbc:id="G_g7851" fbc:name="COBRAProtein7851" fbc:label="NoduleIId_MtrunA17Chr1g0163441"/>
      <fbc:geneProduct metaid="G_g7852" fbc:id="G_g7852" fbc:name="COBRAProtein7852" fbc:label="NoduleIId_MtrunA17Chr1g0163601"/>
      <fbc:geneProduct metaid="G_g7853" fbc:id="G_g7853" fbc:name="COBRAProtein7853" fbc:label="NoduleIId_MtrunA17Chr1g0163611"/>
      <fbc:geneProduct metaid="G_g7854" fbc:id="G_g7854" fbc:name="COBRAProtein7854" fbc:label="NoduleIId_MtrunA17Chr1g0163621"/>
      <fbc:geneProduct metaid="G_g7855" fbc:id="G_g7855" fbc:name="COBRAProtein7855" fbc:label="NoduleIId_MtrunA17Chr1g0165011"/>
      <fbc:geneProduct metaid="G_g7856" fbc:id="G_g7856" fbc:name="COBRAProtein7856" fbc:label="NoduleIId_MtrunA17Chr1g0165441"/>
      <fbc:geneProduct metaid="G_g7857" fbc:id="G_g7857" fbc:name="COBRAProtein7857" fbc:label="NoduleIId_MtrunA17Chr1g0165631"/>
      <fbc:geneProduct metaid="G_g7858" fbc:id="G_g7858" fbc:name="COBRAProtein7858" fbc:label="NoduleIId_MtrunA17Chr1g0166351"/>
      <fbc:geneProduct metaid="G_g7859" fbc:id="G_g7859" fbc:name="COBRAProtein7859" fbc:label="NoduleIId_MtrunA17Chr1g0167651"/>
      <fbc:geneProduct metaid="G_g7860" fbc:id="G_g7860" fbc:name="COBRAProtein7860" fbc:label="NoduleIId_MtrunA17Chr1g0168031"/>
      <fbc:geneProduct metaid="G_g7861" fbc:id="G_g7861" fbc:name="COBRAProtein7861" fbc:label="NoduleIId_MtrunA17Chr1g0168711"/>
      <fbc:geneProduct metaid="G_g7862" fbc:id="G_g7862" fbc:name="COBRAProtein7862" fbc:label="NoduleIId_MtrunA17Chr1g0169681"/>
      <fbc:geneProduct metaid="G_g7863" fbc:id="G_g7863" fbc:name="COBRAProtein7863" fbc:label="NoduleIId_MtrunA17Chr1g0170211"/>
      <fbc:geneProduct metaid="G_g7864" fbc:id="G_g7864" fbc:name="COBRAProtein7864" fbc:label="NoduleIId_MtrunA17Chr1g0170411"/>
      <fbc:geneProduct metaid="G_g7865" fbc:id="G_g7865" fbc:name="COBRAProtein7865" fbc:label="NoduleIId_MtrunA17Chr1g0171221"/>
      <fbc:geneProduct metaid="G_g7866" fbc:id="G_g7866" fbc:name="COBRAProtein7866" fbc:label="NoduleIId_MtrunA17Chr1g0171471"/>
      <fbc:geneProduct metaid="G_g7867" fbc:id="G_g7867" fbc:name="COBRAProtein7867" fbc:label="NoduleIId_MtrunA17Chr1g0171721"/>
      <fbc:geneProduct metaid="G_g7868" fbc:id="G_g7868" fbc:name="COBRAProtein7868" fbc:label="NoduleIId_MtrunA17Chr1g0171921"/>
      <fbc:geneProduct metaid="G_g7869" fbc:id="G_g7869" fbc:name="COBRAProtein7869" fbc:label="NoduleIId_MtrunA17Chr1g0173181"/>
      <fbc:geneProduct metaid="G_g7870" fbc:id="G_g7870" fbc:name="COBRAProtein7870" fbc:label="NoduleIId_MtrunA17Chr1g0173201"/>
      <fbc:geneProduct metaid="G_g7871" fbc:id="G_g7871" fbc:name="COBRAProtein7871" fbc:label="NoduleIId_MtrunA17Chr1g0173211"/>
      <fbc:geneProduct metaid="G_g7872" fbc:id="G_g7872" fbc:name="COBRAProtein7872" fbc:label="NoduleIId_MtrunA17Chr1g0173521"/>
      <fbc:geneProduct metaid="G_g7873" fbc:id="G_g7873" fbc:name="COBRAProtein7873" fbc:label="NoduleIId_MtrunA17Chr1g0173531"/>
      <fbc:geneProduct metaid="G_g7874" fbc:id="G_g7874" fbc:name="COBRAProtein7874" fbc:label="NoduleIId_MtrunA17Chr1g0173651"/>
      <fbc:geneProduct metaid="G_g7875" fbc:id="G_g7875" fbc:name="COBRAProtein7875" fbc:label="NoduleIId_MtrunA17Chr1g0174761"/>
      <fbc:geneProduct metaid="G_g7876" fbc:id="G_g7876" fbc:name="COBRAProtein7876" fbc:label="NoduleIId_MtrunA17Chr1g0176471"/>
      <fbc:geneProduct metaid="G_g7877" fbc:id="G_g7877" fbc:name="COBRAProtein7877" fbc:label="NoduleIId_MtrunA17Chr1g0177201"/>
      <fbc:geneProduct metaid="G_g7878" fbc:id="G_g7878" fbc:name="COBRAProtein7878" fbc:label="NoduleIId_MtrunA17Chr1g0177321"/>
      <fbc:geneProduct metaid="G_g7879" fbc:id="G_g7879" fbc:name="COBRAProtein7879" fbc:label="NoduleIId_MtrunA17Chr1g0177811"/>
      <fbc:geneProduct metaid="G_g7880" fbc:id="G_g7880" fbc:name="COBRAProtein7880" fbc:label="NoduleIId_MtrunA17Chr1g0177821"/>
      <fbc:geneProduct metaid="G_g7881" fbc:id="G_g7881" fbc:name="COBRAProtein7881" fbc:label="NoduleIId_MtrunA17Chr1g0178541"/>
      <fbc:geneProduct metaid="G_g7882" fbc:id="G_g7882" fbc:name="COBRAProtein7882" fbc:label="NoduleIId_MtrunA17Chr1g0178601"/>
      <fbc:geneProduct metaid="G_g7883" fbc:id="G_g7883" fbc:name="COBRAProtein7883" fbc:label="NoduleIId_MtrunA17Chr1g0179021"/>
      <fbc:geneProduct metaid="G_g7884" fbc:id="G_g7884" fbc:name="COBRAProtein7884" fbc:label="NoduleIId_MtrunA17Chr1g0179211"/>
      <fbc:geneProduct metaid="G_g7885" fbc:id="G_g7885" fbc:name="COBRAProtein7885" fbc:label="NoduleIId_MtrunA17Chr1g0179361"/>
      <fbc:geneProduct metaid="G_g7886" fbc:id="G_g7886" fbc:name="COBRAProtein7886" fbc:label="NoduleIId_MtrunA17Chr1g0179531"/>
      <fbc:geneProduct metaid="G_g7887" fbc:id="G_g7887" fbc:name="COBRAProtein7887" fbc:label="NoduleIId_MtrunA17Chr1g0179541"/>
      <fbc:geneProduct metaid="G_g7888" fbc:id="G_g7888" fbc:name="COBRAProtein7888" fbc:label="NoduleIId_MtrunA17Chr1g0179661"/>
      <fbc:geneProduct metaid="G_g7889" fbc:id="G_g7889" fbc:name="COBRAProtein7889" fbc:label="NoduleIId_MtrunA17Chr1g0179971"/>
      <fbc:geneProduct metaid="G_g7890" fbc:id="G_g7890" fbc:name="COBRAProtein7890" fbc:label="NoduleIId_MtrunA17Chr1g0180001"/>
      <fbc:geneProduct metaid="G_g7891" fbc:id="G_g7891" fbc:name="COBRAProtein7891" fbc:label="NoduleIId_MtrunA17Chr1g0180131"/>
      <fbc:geneProduct metaid="G_g7892" fbc:id="G_g7892" fbc:name="COBRAProtein7892" fbc:label="NoduleIId_MtrunA17Chr1g0180151"/>
      <fbc:geneProduct metaid="G_g7893" fbc:id="G_g7893" fbc:name="COBRAProtein7893" fbc:label="NoduleIId_MtrunA17Chr1g0180191"/>
      <fbc:geneProduct metaid="G_g7894" fbc:id="G_g7894" fbc:name="COBRAProtein7894" fbc:label="NoduleIId_MtrunA17Chr1g0180261"/>
      <fbc:geneProduct metaid="G_g7895" fbc:id="G_g7895" fbc:name="COBRAProtein7895" fbc:label="NoduleIId_MtrunA17Chr1g0180331"/>
      <fbc:geneProduct metaid="G_g7896" fbc:id="G_g7896" fbc:name="COBRAProtein7896" fbc:label="NoduleIId_MtrunA17Chr1g0180371"/>
      <fbc:geneProduct metaid="G_g7897" fbc:id="G_g7897" fbc:name="COBRAProtein7897" fbc:label="NoduleIId_MtrunA17Chr1g0180491"/>
      <fbc:geneProduct metaid="G_g7898" fbc:id="G_g7898" fbc:name="COBRAProtein7898" fbc:label="NoduleIId_MtrunA17Chr1g0180541"/>
      <fbc:geneProduct metaid="G_g7899" fbc:id="G_g7899" fbc:name="COBRAProtein7899" fbc:label="NoduleIId_MtrunA17Chr1g0180551"/>
      <fbc:geneProduct metaid="G_g7900" fbc:id="G_g7900" fbc:name="COBRAProtein7900" fbc:label="NoduleIId_MtrunA17Chr1g0181071"/>
      <fbc:geneProduct metaid="G_g7901" fbc:id="G_g7901" fbc:name="COBRAProtein7901" fbc:label="NoduleIId_MtrunA17Chr1g0181081"/>
      <fbc:geneProduct metaid="G_g7902" fbc:id="G_g7902" fbc:name="COBRAProtein7902" fbc:label="NoduleIId_MtrunA17Chr1g0181151"/>
      <fbc:geneProduct metaid="G_g7903" fbc:id="G_g7903" fbc:name="COBRAProtein7903" fbc:label="NoduleIId_MtrunA17Chr1g0181701"/>
      <fbc:geneProduct metaid="G_g7904" fbc:id="G_g7904" fbc:name="COBRAProtein7904" fbc:label="NoduleIId_MtrunA17Chr1g0181801"/>
      <fbc:geneProduct metaid="G_g7905" fbc:id="G_g7905" fbc:name="COBRAProtein7905" fbc:label="NoduleIId_MtrunA17Chr1g0182331"/>
      <fbc:geneProduct metaid="G_g7906" fbc:id="G_g7906" fbc:name="COBRAProtein7906" fbc:label="NoduleIId_MtrunA17Chr1g0183021"/>
      <fbc:geneProduct metaid="G_g7907" fbc:id="G_g7907" fbc:name="COBRAProtein7907" fbc:label="NoduleIId_MtrunA17Chr1g0183091"/>
      <fbc:geneProduct metaid="G_g7908" fbc:id="G_g7908" fbc:name="COBRAProtein7908" fbc:label="NoduleIId_MtrunA17Chr1g0183131"/>
      <fbc:geneProduct metaid="G_g7909" fbc:id="G_g7909" fbc:name="COBRAProtein7909" fbc:label="NoduleIId_MtrunA17Chr1g0183241"/>
      <fbc:geneProduct metaid="G_g7910" fbc:id="G_g7910" fbc:name="COBRAProtein7910" fbc:label="NoduleIId_MtrunA17Chr1g0183381"/>
      <fbc:geneProduct metaid="G_g7911" fbc:id="G_g7911" fbc:name="COBRAProtein7911" fbc:label="NoduleIId_MtrunA17Chr1g0183491"/>
      <fbc:geneProduct metaid="G_g7912" fbc:id="G_g7912" fbc:name="COBRAProtein7912" fbc:label="NoduleIId_MtrunA17Chr1g0183661"/>
      <fbc:geneProduct metaid="G_g7913" fbc:id="G_g7913" fbc:name="COBRAProtein7913" fbc:label="NoduleIId_MtrunA17Chr1g0184491"/>
      <fbc:geneProduct metaid="G_g7914" fbc:id="G_g7914" fbc:name="COBRAProtein7914" fbc:label="NoduleIId_MtrunA17Chr1g0184621"/>
      <fbc:geneProduct metaid="G_g7915" fbc:id="G_g7915" fbc:name="COBRAProtein7915" fbc:label="NoduleIId_MtrunA17Chr1g0184771"/>
      <fbc:geneProduct metaid="G_g7916" fbc:id="G_g7916" fbc:name="COBRAProtein7916" fbc:label="NoduleIId_MtrunA17Chr1g0185171"/>
      <fbc:geneProduct metaid="G_g7917" fbc:id="G_g7917" fbc:name="COBRAProtein7917" fbc:label="NoduleIId_MtrunA17Chr1g0185281"/>
      <fbc:geneProduct metaid="G_g7918" fbc:id="G_g7918" fbc:name="COBRAProtein7918" fbc:label="NoduleIId_MtrunA17Chr1g0186031"/>
      <fbc:geneProduct metaid="G_g7919" fbc:id="G_g7919" fbc:name="COBRAProtein7919" fbc:label="NoduleIId_MtrunA17Chr1g0186071"/>
      <fbc:geneProduct metaid="G_g7920" fbc:id="G_g7920" fbc:name="COBRAProtein7920" fbc:label="NoduleIId_MtrunA17Chr1g0186091"/>
      <fbc:geneProduct metaid="G_g7921" fbc:id="G_g7921" fbc:name="COBRAProtein7921" fbc:label="NoduleIId_MtrunA17Chr1g0186271"/>
      <fbc:geneProduct metaid="G_g7922" fbc:id="G_g7922" fbc:name="COBRAProtein7922" fbc:label="NoduleIId_MtrunA17Chr1g0186381"/>
      <fbc:geneProduct metaid="G_g7923" fbc:id="G_g7923" fbc:name="COBRAProtein7923" fbc:label="NoduleIId_MtrunA17Chr1g0187301"/>
      <fbc:geneProduct metaid="G_g7924" fbc:id="G_g7924" fbc:name="COBRAProtein7924" fbc:label="NoduleIId_MtrunA17Chr1g0187311"/>
      <fbc:geneProduct metaid="G_g7925" fbc:id="G_g7925" fbc:name="COBRAProtein7925" fbc:label="NoduleIId_MtrunA17Chr1g0187391"/>
      <fbc:geneProduct metaid="G_g7926" fbc:id="G_g7926" fbc:name="COBRAProtein7926" fbc:label="NoduleIId_MtrunA17Chr1g0187751"/>
      <fbc:geneProduct metaid="G_g7927" fbc:id="G_g7927" fbc:name="COBRAProtein7927" fbc:label="NoduleIId_MtrunA17Chr1g0188101"/>
      <fbc:geneProduct metaid="G_g7928" fbc:id="G_g7928" fbc:name="COBRAProtein7928" fbc:label="NoduleIId_MtrunA17Chr1g0188291"/>
      <fbc:geneProduct metaid="G_g7929" fbc:id="G_g7929" fbc:name="COBRAProtein7929" fbc:label="NoduleIId_MtrunA17Chr1g0188751"/>
      <fbc:geneProduct metaid="G_g7930" fbc:id="G_g7930" fbc:name="COBRAProtein7930" fbc:label="NoduleIId_MtrunA17Chr1g0188761"/>
      <fbc:geneProduct metaid="G_g7931" fbc:id="G_g7931" fbc:name="COBRAProtein7931" fbc:label="NoduleIId_MtrunA17Chr1g0189071"/>
      <fbc:geneProduct metaid="G_g7932" fbc:id="G_g7932" fbc:name="COBRAProtein7932" fbc:label="NoduleIId_MtrunA17Chr1g0190391"/>
      <fbc:geneProduct metaid="G_g7933" fbc:id="G_g7933" fbc:name="COBRAProtein7933" fbc:label="NoduleIId_MtrunA17Chr1g0190501"/>
      <fbc:geneProduct metaid="G_g7934" fbc:id="G_g7934" fbc:name="COBRAProtein7934" fbc:label="NoduleIId_MtrunA17Chr1g0190941"/>
      <fbc:geneProduct metaid="G_g7935" fbc:id="G_g7935" fbc:name="COBRAProtein7935" fbc:label="NoduleIId_MtrunA17Chr1g0190991"/>
      <fbc:geneProduct metaid="G_g7936" fbc:id="G_g7936" fbc:name="COBRAProtein7936" fbc:label="NoduleIId_MtrunA17Chr1g0191041"/>
      <fbc:geneProduct metaid="G_g7937" fbc:id="G_g7937" fbc:name="COBRAProtein7937" fbc:label="NoduleIId_MtrunA17Chr1g0191051"/>
      <fbc:geneProduct metaid="G_g7938" fbc:id="G_g7938" fbc:name="COBRAProtein7938" fbc:label="NoduleIId_MtrunA17Chr1g0191071"/>
      <fbc:geneProduct metaid="G_g7939" fbc:id="G_g7939" fbc:name="COBRAProtein7939" fbc:label="NoduleIId_MtrunA17Chr1g0191081"/>
      <fbc:geneProduct metaid="G_g7940" fbc:id="G_g7940" fbc:name="COBRAProtein7940" fbc:label="NoduleIId_MtrunA17Chr1g0191561"/>
      <fbc:geneProduct metaid="G_g7941" fbc:id="G_g7941" fbc:name="COBRAProtein7941" fbc:label="NoduleIId_MtrunA17Chr1g0191751"/>
      <fbc:geneProduct metaid="G_g7942" fbc:id="G_g7942" fbc:name="COBRAProtein7942" fbc:label="NoduleIId_MtrunA17Chr1g0191801"/>
      <fbc:geneProduct metaid="G_g7943" fbc:id="G_g7943" fbc:name="COBRAProtein7943" fbc:label="NoduleIId_MtrunA17Chr1g0192181"/>
      <fbc:geneProduct metaid="G_g7944" fbc:id="G_g7944" fbc:name="COBRAProtein7944" fbc:label="NoduleIId_MtrunA17Chr1g0192401"/>
      <fbc:geneProduct metaid="G_g7945" fbc:id="G_g7945" fbc:name="COBRAProtein7945" fbc:label="NoduleIId_MtrunA17Chr1g0193031"/>
      <fbc:geneProduct metaid="G_g7946" fbc:id="G_g7946" fbc:name="COBRAProtein7946" fbc:label="NoduleIId_MtrunA17Chr1g0193431"/>
      <fbc:geneProduct metaid="G_g7947" fbc:id="G_g7947" fbc:name="COBRAProtein7947" fbc:label="NoduleIId_MtrunA17Chr1g0193721"/>
      <fbc:geneProduct metaid="G_g7948" fbc:id="G_g7948" fbc:name="COBRAProtein7948" fbc:label="NoduleIId_MtrunA17Chr1g0193851"/>
      <fbc:geneProduct metaid="G_g7949" fbc:id="G_g7949" fbc:name="COBRAProtein7949" fbc:label="NoduleIId_MtrunA17Chr1g0194371"/>
      <fbc:geneProduct metaid="G_g7950" fbc:id="G_g7950" fbc:name="COBRAProtein7950" fbc:label="NoduleIId_MtrunA17Chr1g0195001"/>
      <fbc:geneProduct metaid="G_g7951" fbc:id="G_g7951" fbc:name="COBRAProtein7951" fbc:label="NoduleIId_MtrunA17Chr1g0195131"/>
      <fbc:geneProduct metaid="G_g7952" fbc:id="G_g7952" fbc:name="COBRAProtein7952" fbc:label="NoduleIId_MtrunA17Chr1g0195541"/>
      <fbc:geneProduct metaid="G_g7953" fbc:id="G_g7953" fbc:name="COBRAProtein7953" fbc:label="NoduleIId_MtrunA17Chr1g0195781"/>
      <fbc:geneProduct metaid="G_g7954" fbc:id="G_g7954" fbc:name="COBRAProtein7954" fbc:label="NoduleIId_MtrunA17Chr1g0196891"/>
      <fbc:geneProduct metaid="G_g7955" fbc:id="G_g7955" fbc:name="COBRAProtein7955" fbc:label="NoduleIId_MtrunA17Chr1g0196981"/>
      <fbc:geneProduct metaid="G_g7956" fbc:id="G_g7956" fbc:name="COBRAProtein7956" fbc:label="NoduleIId_MtrunA17Chr1g0197371"/>
      <fbc:geneProduct metaid="G_g7957" fbc:id="G_g7957" fbc:name="COBRAProtein7957" fbc:label="NoduleIId_MtrunA17Chr1g0197471"/>
      <fbc:geneProduct metaid="G_g7958" fbc:id="G_g7958" fbc:name="COBRAProtein7958" fbc:label="NoduleIId_MtrunA17Chr1g0197911"/>
      <fbc:geneProduct metaid="G_g7959" fbc:id="G_g7959" fbc:name="COBRAProtein7959" fbc:label="NoduleIId_MtrunA17Chr1g0198011"/>
      <fbc:geneProduct metaid="G_g7960" fbc:id="G_g7960" fbc:name="COBRAProtein7960" fbc:label="NoduleIId_MtrunA17Chr1g0198061"/>
      <fbc:geneProduct metaid="G_g7961" fbc:id="G_g7961" fbc:name="COBRAProtein7961" fbc:label="NoduleIId_MtrunA17Chr1g0198911"/>
      <fbc:geneProduct metaid="G_g7962" fbc:id="G_g7962" fbc:name="COBRAProtein7962" fbc:label="NoduleIId_MtrunA17Chr1g0198921"/>
      <fbc:geneProduct metaid="G_g7963" fbc:id="G_g7963" fbc:name="COBRAProtein7963" fbc:label="NoduleIId_MtrunA17Chr1g0199221"/>
      <fbc:geneProduct metaid="G_g7964" fbc:id="G_g7964" fbc:name="COBRAProtein7964" fbc:label="NoduleIId_MtrunA17Chr1g0199551"/>
      <fbc:geneProduct metaid="G_g7965" fbc:id="G_g7965" fbc:name="COBRAProtein7965" fbc:label="NoduleIId_MtrunA17Chr1g0199821"/>
      <fbc:geneProduct metaid="G_g7966" fbc:id="G_g7966" fbc:name="COBRAProtein7966" fbc:label="NoduleIId_MtrunA17Chr1g0199841"/>
      <fbc:geneProduct metaid="G_g7967" fbc:id="G_g7967" fbc:name="COBRAProtein7967" fbc:label="NoduleIId_MtrunA17Chr1g0199851"/>
      <fbc:geneProduct metaid="G_g7968" fbc:id="G_g7968" fbc:name="COBRAProtein7968" fbc:label="NoduleIId_MtrunA17Chr1g0200191"/>
      <fbc:geneProduct metaid="G_g7969" fbc:id="G_g7969" fbc:name="COBRAProtein7969" fbc:label="NoduleIId_MtrunA17Chr1g0201161"/>
      <fbc:geneProduct metaid="G_g7970" fbc:id="G_g7970" fbc:name="COBRAProtein7970" fbc:label="NoduleIId_MtrunA17Chr1g0201171"/>
      <fbc:geneProduct metaid="G_g7971" fbc:id="G_g7971" fbc:name="COBRAProtein7971" fbc:label="NoduleIId_MtrunA17Chr1g0201271"/>
      <fbc:geneProduct metaid="G_g7972" fbc:id="G_g7972" fbc:name="COBRAProtein7972" fbc:label="NoduleIId_MtrunA17Chr1g0201341"/>
      <fbc:geneProduct metaid="G_g7973" fbc:id="G_g7973" fbc:name="COBRAProtein7973" fbc:label="NoduleIId_MtrunA17Chr1g0201371"/>
      <fbc:geneProduct metaid="G_g7974" fbc:id="G_g7974" fbc:name="COBRAProtein7974" fbc:label="NoduleIId_MtrunA17Chr1g0201381"/>
      <fbc:geneProduct metaid="G_g7975" fbc:id="G_g7975" fbc:name="COBRAProtein7975" fbc:label="NoduleIId_MtrunA17Chr1g0201391"/>
      <fbc:geneProduct metaid="G_g7976" fbc:id="G_g7976" fbc:name="COBRAProtein7976" fbc:label="NoduleIId_MtrunA17Chr1g0201731"/>
      <fbc:geneProduct metaid="G_g7977" fbc:id="G_g7977" fbc:name="COBRAProtein7977" fbc:label="NoduleIId_MtrunA17Chr1g0202071"/>
      <fbc:geneProduct metaid="G_g7978" fbc:id="G_g7978" fbc:name="COBRAProtein7978" fbc:label="NoduleIId_MtrunA17Chr1g0202291"/>
      <fbc:geneProduct metaid="G_g7979" fbc:id="G_g7979" fbc:name="COBRAProtein7979" fbc:label="NoduleIId_MtrunA17Chr1g0202661"/>
      <fbc:geneProduct metaid="G_g7980" fbc:id="G_g7980" fbc:name="COBRAProtein7980" fbc:label="NoduleIId_MtrunA17Chr1g0202821"/>
      <fbc:geneProduct metaid="G_g7981" fbc:id="G_g7981" fbc:name="COBRAProtein7981" fbc:label="NoduleIId_MtrunA17Chr1g0203761"/>
      <fbc:geneProduct metaid="G_g7982" fbc:id="G_g7982" fbc:name="COBRAProtein7982" fbc:label="NoduleIId_MtrunA17Chr1g0203871"/>
      <fbc:geneProduct metaid="G_g7983" fbc:id="G_g7983" fbc:name="COBRAProtein7983" fbc:label="NoduleIId_MtrunA17Chr1g0203961"/>
      <fbc:geneProduct metaid="G_g7984" fbc:id="G_g7984" fbc:name="COBRAProtein7984" fbc:label="NoduleIId_MtrunA17Chr1g0203971"/>
      <fbc:geneProduct metaid="G_g7985" fbc:id="G_g7985" fbc:name="COBRAProtein7985" fbc:label="NoduleIId_MtrunA17Chr1g0204101"/>
      <fbc:geneProduct metaid="G_g7986" fbc:id="G_g7986" fbc:name="COBRAProtein7986" fbc:label="NoduleIId_MtrunA17Chr1g0204131"/>
      <fbc:geneProduct metaid="G_g7987" fbc:id="G_g7987" fbc:name="COBRAProtein7987" fbc:label="NoduleIId_MtrunA17Chr1g0204141"/>
      <fbc:geneProduct metaid="G_g7988" fbc:id="G_g7988" fbc:name="COBRAProtein7988" fbc:label="NoduleIId_MtrunA17Chr1g0204151"/>
      <fbc:geneProduct metaid="G_g7989" fbc:id="G_g7989" fbc:name="COBRAProtein7989" fbc:label="NoduleIId_MtrunA17Chr1g0204511"/>
      <fbc:geneProduct metaid="G_g7990" fbc:id="G_g7990" fbc:name="COBRAProtein7990" fbc:label="NoduleIId_MtrunA17Chr1g0204611"/>
      <fbc:geneProduct metaid="G_g7991" fbc:id="G_g7991" fbc:name="COBRAProtein7991" fbc:label="NoduleIId_MtrunA17Chr1g0204751"/>
      <fbc:geneProduct metaid="G_g7992" fbc:id="G_g7992" fbc:name="COBRAProtein7992" fbc:label="NoduleIId_MtrunA17Chr1g0204771"/>
      <fbc:geneProduct metaid="G_g7993" fbc:id="G_g7993" fbc:name="COBRAProtein7993" fbc:label="NoduleIId_MtrunA17Chr1g0204801"/>
      <fbc:geneProduct metaid="G_g7994" fbc:id="G_g7994" fbc:name="COBRAProtein7994" fbc:label="NoduleIId_MtrunA17Chr1g0205121"/>
      <fbc:geneProduct metaid="G_g7995" fbc:id="G_g7995" fbc:name="COBRAProtein7995" fbc:label="NoduleIId_MtrunA17Chr1g0205381"/>
      <fbc:geneProduct metaid="G_g7996" fbc:id="G_g7996" fbc:name="COBRAProtein7996" fbc:label="NoduleIId_MtrunA17Chr1g0205441"/>
      <fbc:geneProduct metaid="G_g7997" fbc:id="G_g7997" fbc:name="COBRAProtein7997" fbc:label="NoduleIId_MtrunA17Chr1g0205711"/>
      <fbc:geneProduct metaid="G_g7998" fbc:id="G_g7998" fbc:name="COBRAProtein7998" fbc:label="NoduleIId_MtrunA17Chr1g0205871"/>
      <fbc:geneProduct metaid="G_g7999" fbc:id="G_g7999" fbc:name="COBRAProtein7999" fbc:label="NoduleIId_MtrunA17Chr1g0206061"/>
      <fbc:geneProduct metaid="G_g8000" fbc:id="G_g8000" fbc:name="COBRAProtein8000" fbc:label="NoduleIId_MtrunA17Chr1g0206731"/>
      <fbc:geneProduct metaid="G_g8001" fbc:id="G_g8001" fbc:name="COBRAProtein8001" fbc:label="NoduleIId_MtrunA17Chr1g0206791"/>
      <fbc:geneProduct metaid="G_g8002" fbc:id="G_g8002" fbc:name="COBRAProtein8002" fbc:label="NoduleIId_MtrunA17Chr1g0206941"/>
      <fbc:geneProduct metaid="G_g8003" fbc:id="G_g8003" fbc:name="COBRAProtein8003" fbc:label="NoduleIId_MtrunA17Chr1g0207801"/>
      <fbc:geneProduct metaid="G_g8004" fbc:id="G_g8004" fbc:name="COBRAProtein8004" fbc:label="NoduleIId_MtrunA17Chr1g0208141"/>
      <fbc:geneProduct metaid="G_g8005" fbc:id="G_g8005" fbc:name="COBRAProtein8005" fbc:label="NoduleIId_MtrunA17Chr1g0208381"/>
      <fbc:geneProduct metaid="G_g8006" fbc:id="G_g8006" fbc:name="COBRAProtein8006" fbc:label="NoduleIId_MtrunA17Chr1g0208941"/>
      <fbc:geneProduct metaid="G_g8007" fbc:id="G_g8007" fbc:name="COBRAProtein8007" fbc:label="NoduleIId_MtrunA17Chr1g0208961"/>
      <fbc:geneProduct metaid="G_g8008" fbc:id="G_g8008" fbc:name="COBRAProtein8008" fbc:label="NoduleIId_MtrunA17Chr1g0208981"/>
      <fbc:geneProduct metaid="G_g8009" fbc:id="G_g8009" fbc:name="COBRAProtein8009" fbc:label="NoduleIId_MtrunA17Chr1g0209251"/>
      <fbc:geneProduct metaid="G_g8010" fbc:id="G_g8010" fbc:name="COBRAProtein8010" fbc:label="NoduleIId_MtrunA17Chr1g0209571"/>
      <fbc:geneProduct metaid="G_g8011" fbc:id="G_g8011" fbc:name="COBRAProtein8011" fbc:label="NoduleIId_MtrunA17Chr1g0209631"/>
      <fbc:geneProduct metaid="G_g8012" fbc:id="G_g8012" fbc:name="COBRAProtein8012" fbc:label="NoduleIId_MtrunA17Chr1g0209911"/>
      <fbc:geneProduct metaid="G_g8013" fbc:id="G_g8013" fbc:name="COBRAProtein8013" fbc:label="NoduleIId_MtrunA17Chr1g0210091"/>
      <fbc:geneProduct metaid="G_g8014" fbc:id="G_g8014" fbc:name="COBRAProtein8014" fbc:label="NoduleIId_MtrunA17Chr1g0210971"/>
      <fbc:geneProduct metaid="G_g8015" fbc:id="G_g8015" fbc:name="COBRAProtein8015" fbc:label="NoduleIId_MtrunA17Chr1g0211491"/>
      <fbc:geneProduct metaid="G_g8016" fbc:id="G_g8016" fbc:name="COBRAProtein8016" fbc:label="NoduleIId_MtrunA17Chr1g0211991"/>
      <fbc:geneProduct metaid="G_g8017" fbc:id="G_g8017" fbc:name="COBRAProtein8017" fbc:label="NoduleIId_MtrunA17Chr1g0212481"/>
      <fbc:geneProduct metaid="G_g8018" fbc:id="G_g8018" fbc:name="COBRAProtein8018" fbc:label="NoduleIId_MtrunA17Chr1g0212551"/>
      <fbc:geneProduct metaid="G_g8019" fbc:id="G_g8019" fbc:name="COBRAProtein8019" fbc:label="NoduleIId_MtrunA17Chr1g0213011"/>
      <fbc:geneProduct metaid="G_g8020" fbc:id="G_g8020" fbc:name="COBRAProtein8020" fbc:label="NoduleIId_MtrunA17Chr1g0213021"/>
      <fbc:geneProduct metaid="G_g8021" fbc:id="G_g8021" fbc:name="COBRAProtein8021" fbc:label="NoduleIId_MtrunA17Chr1g0213031"/>
      <fbc:geneProduct metaid="G_g8022" fbc:id="G_g8022" fbc:name="COBRAProtein8022" fbc:label="NoduleIId_MtrunA17Chr1g0213131"/>
      <fbc:geneProduct metaid="G_g8023" fbc:id="G_g8023" fbc:name="COBRAProtein8023" fbc:label="NoduleIId_MtrunA17Chr1g0213141"/>
      <fbc:geneProduct metaid="G_g8024" fbc:id="G_g8024" fbc:name="COBRAProtein8024" fbc:label="NoduleIId_MtrunA17Chr1g0213271"/>
      <fbc:geneProduct metaid="G_g8025" fbc:id="G_g8025" fbc:name="COBRAProtein8025" fbc:label="NoduleIId_MtrunA17Chr1g0213291"/>
      <fbc:geneProduct metaid="G_g8026" fbc:id="G_g8026" fbc:name="COBRAProtein8026" fbc:label="NoduleIId_MtrunA17Chr1g0213481"/>
      <fbc:geneProduct metaid="G_g8027" fbc:id="G_g8027" fbc:name="COBRAProtein8027" fbc:label="NoduleIId_MtrunA17Chr2R0008920"/>
      <fbc:geneProduct metaid="G_g8028" fbc:id="G_g8028" fbc:name="COBRAProtein8028" fbc:label="NoduleIId_MtrunA17Chr2R0075330"/>
      <fbc:geneProduct metaid="G_g8029" fbc:id="G_g8029" fbc:name="COBRAProtein8029" fbc:label="NoduleIId_MtrunA17Chr2R0100000"/>
      <fbc:geneProduct metaid="G_g8030" fbc:id="G_g8030" fbc:name="COBRAProtein8030" fbc:label="NoduleIId_MtrunA17Chr2R0181010"/>
      <fbc:geneProduct metaid="G_g8031" fbc:id="G_g8031" fbc:name="COBRAProtein8031" fbc:label="NoduleIId_MtrunA17Chr2R0196390"/>
      <fbc:geneProduct metaid="G_g8032" fbc:id="G_g8032" fbc:name="COBRAProtein8032" fbc:label="NoduleIId_MtrunA17Chr2g0276741"/>
      <fbc:geneProduct metaid="G_g8033" fbc:id="G_g8033" fbc:name="COBRAProtein8033" fbc:label="NoduleIId_MtrunA17Chr2g0277331"/>
      <fbc:geneProduct metaid="G_g8034" fbc:id="G_g8034" fbc:name="COBRAProtein8034" fbc:label="NoduleIId_MtrunA17Chr2g0277511"/>
      <fbc:geneProduct metaid="G_g8035" fbc:id="G_g8035" fbc:name="COBRAProtein8035" fbc:label="NoduleIId_MtrunA17Chr2g0277581"/>
      <fbc:geneProduct metaid="G_g8036" fbc:id="G_g8036" fbc:name="COBRAProtein8036" fbc:label="NoduleIId_MtrunA17Chr2g0277631"/>
      <fbc:geneProduct metaid="G_g8037" fbc:id="G_g8037" fbc:name="COBRAProtein8037" fbc:label="NoduleIId_MtrunA17Chr2g0278581"/>
      <fbc:geneProduct metaid="G_g8038" fbc:id="G_g8038" fbc:name="COBRAProtein8038" fbc:label="NoduleIId_MtrunA17Chr2g0278911"/>
      <fbc:geneProduct metaid="G_g8039" fbc:id="G_g8039" fbc:name="COBRAProtein8039" fbc:label="NoduleIId_MtrunA17Chr2g0279321"/>
      <fbc:geneProduct metaid="G_g8040" fbc:id="G_g8040" fbc:name="COBRAProtein8040" fbc:label="NoduleIId_MtrunA17Chr2g0279461"/>
      <fbc:geneProduct metaid="G_g8041" fbc:id="G_g8041" fbc:name="COBRAProtein8041" fbc:label="NoduleIId_MtrunA17Chr2g0279471"/>
      <fbc:geneProduct metaid="G_g8042" fbc:id="G_g8042" fbc:name="COBRAProtein8042" fbc:label="NoduleIId_MtrunA17Chr2g0279581"/>
      <fbc:geneProduct metaid="G_g8043" fbc:id="G_g8043" fbc:name="COBRAProtein8043" fbc:label="NoduleIId_MtrunA17Chr2g0279701"/>
      <fbc:geneProduct metaid="G_g8044" fbc:id="G_g8044" fbc:name="COBRAProtein8044" fbc:label="NoduleIId_MtrunA17Chr2g0279751"/>
      <fbc:geneProduct metaid="G_g8045" fbc:id="G_g8045" fbc:name="COBRAProtein8045" fbc:label="NoduleIId_MtrunA17Chr2g0280151"/>
      <fbc:geneProduct metaid="G_g8046" fbc:id="G_g8046" fbc:name="COBRAProtein8046" fbc:label="NoduleIId_MtrunA17Chr2g0280231"/>
      <fbc:geneProduct metaid="G_g8047" fbc:id="G_g8047" fbc:name="COBRAProtein8047" fbc:label="NoduleIId_MtrunA17Chr2g0281181"/>
      <fbc:geneProduct metaid="G_g8048" fbc:id="G_g8048" fbc:name="COBRAProtein8048" fbc:label="NoduleIId_MtrunA17Chr2g0281281"/>
      <fbc:geneProduct metaid="G_g8049" fbc:id="G_g8049" fbc:name="COBRAProtein8049" fbc:label="NoduleIId_MtrunA17Chr2g0281301"/>
      <fbc:geneProduct metaid="G_g8050" fbc:id="G_g8050" fbc:name="COBRAProtein8050" fbc:label="NoduleIId_MtrunA17Chr2g0281821"/>
      <fbc:geneProduct metaid="G_g8051" fbc:id="G_g8051" fbc:name="COBRAProtein8051" fbc:label="NoduleIId_MtrunA17Chr2g0281881"/>
      <fbc:geneProduct metaid="G_g8052" fbc:id="G_g8052" fbc:name="COBRAProtein8052" fbc:label="NoduleIId_MtrunA17Chr2g0281901"/>
      <fbc:geneProduct metaid="G_g8053" fbc:id="G_g8053" fbc:name="COBRAProtein8053" fbc:label="NoduleIId_MtrunA17Chr2g0282181"/>
      <fbc:geneProduct metaid="G_g8054" fbc:id="G_g8054" fbc:name="COBRAProtein8054" fbc:label="NoduleIId_MtrunA17Chr2g0282191"/>
      <fbc:geneProduct metaid="G_g8055" fbc:id="G_g8055" fbc:name="COBRAProtein8055" fbc:label="NoduleIId_MtrunA17Chr2g0282731"/>
      <fbc:geneProduct metaid="G_g8056" fbc:id="G_g8056" fbc:name="COBRAProtein8056" fbc:label="NoduleIId_MtrunA17Chr2g0283151"/>
      <fbc:geneProduct metaid="G_g8057" fbc:id="G_g8057" fbc:name="COBRAProtein8057" fbc:label="NoduleIId_MtrunA17Chr2g0283351"/>
      <fbc:geneProduct metaid="G_g8058" fbc:id="G_g8058" fbc:name="COBRAProtein8058" fbc:label="NoduleIId_MtrunA17Chr2g0284211"/>
      <fbc:geneProduct metaid="G_g8059" fbc:id="G_g8059" fbc:name="COBRAProtein8059" fbc:label="NoduleIId_MtrunA17Chr2g0284561"/>
      <fbc:geneProduct metaid="G_g8060" fbc:id="G_g8060" fbc:name="COBRAProtein8060" fbc:label="NoduleIId_MtrunA17Chr2g0285171"/>
      <fbc:geneProduct metaid="G_g8061" fbc:id="G_g8061" fbc:name="COBRAProtein8061" fbc:label="NoduleIId_MtrunA17Chr2g0286431"/>
      <fbc:geneProduct metaid="G_g8062" fbc:id="G_g8062" fbc:name="COBRAProtein8062" fbc:label="NoduleIId_MtrunA17Chr2g0286641"/>
      <fbc:geneProduct metaid="G_g8063" fbc:id="G_g8063" fbc:name="COBRAProtein8063" fbc:label="NoduleIId_MtrunA17Chr2g0286961"/>
      <fbc:geneProduct metaid="G_g8064" fbc:id="G_g8064" fbc:name="COBRAProtein8064" fbc:label="NoduleIId_MtrunA17Chr2g0287181"/>
      <fbc:geneProduct metaid="G_g8065" fbc:id="G_g8065" fbc:name="COBRAProtein8065" fbc:label="NoduleIId_MtrunA17Chr2g0287191"/>
      <fbc:geneProduct metaid="G_g8066" fbc:id="G_g8066" fbc:name="COBRAProtein8066" fbc:label="NoduleIId_MtrunA17Chr2g0287201"/>
      <fbc:geneProduct metaid="G_g8067" fbc:id="G_g8067" fbc:name="COBRAProtein8067" fbc:label="NoduleIId_MtrunA17Chr2g0287211"/>
      <fbc:geneProduct metaid="G_g8068" fbc:id="G_g8068" fbc:name="COBRAProtein8068" fbc:label="NoduleIId_MtrunA17Chr2g0287261"/>
      <fbc:geneProduct metaid="G_g8069" fbc:id="G_g8069" fbc:name="COBRAProtein8069" fbc:label="NoduleIId_MtrunA17Chr2g0287501"/>
      <fbc:geneProduct metaid="G_g8070" fbc:id="G_g8070" fbc:name="COBRAProtein8070" fbc:label="NoduleIId_MtrunA17Chr2g0287881"/>
      <fbc:geneProduct metaid="G_g8071" fbc:id="G_g8071" fbc:name="COBRAProtein8071" fbc:label="NoduleIId_MtrunA17Chr2g0288461"/>
      <fbc:geneProduct metaid="G_g8072" fbc:id="G_g8072" fbc:name="COBRAProtein8072" fbc:label="NoduleIId_MtrunA17Chr2g0288581"/>
      <fbc:geneProduct metaid="G_g8073" fbc:id="G_g8073" fbc:name="COBRAProtein8073" fbc:label="NoduleIId_MtrunA17Chr2g0289271"/>
      <fbc:geneProduct metaid="G_g8074" fbc:id="G_g8074" fbc:name="COBRAProtein8074" fbc:label="NoduleIId_MtrunA17Chr2g0289721"/>
      <fbc:geneProduct metaid="G_g8075" fbc:id="G_g8075" fbc:name="COBRAProtein8075" fbc:label="NoduleIId_MtrunA17Chr2g0289791"/>
      <fbc:geneProduct metaid="G_g8076" fbc:id="G_g8076" fbc:name="COBRAProtein8076" fbc:label="NoduleIId_MtrunA17Chr2g0290121"/>
      <fbc:geneProduct metaid="G_g8077" fbc:id="G_g8077" fbc:name="COBRAProtein8077" fbc:label="NoduleIId_MtrunA17Chr2g0290681"/>
      <fbc:geneProduct metaid="G_g8078" fbc:id="G_g8078" fbc:name="COBRAProtein8078" fbc:label="NoduleIId_MtrunA17Chr2g0290701"/>
      <fbc:geneProduct metaid="G_g8079" fbc:id="G_g8079" fbc:name="COBRAProtein8079" fbc:label="NoduleIId_MtrunA17Chr2g0290711"/>
      <fbc:geneProduct metaid="G_g8080" fbc:id="G_g8080" fbc:name="COBRAProtein8080" fbc:label="NoduleIId_MtrunA17Chr2g0291481"/>
      <fbc:geneProduct metaid="G_g8081" fbc:id="G_g8081" fbc:name="COBRAProtein8081" fbc:label="NoduleIId_MtrunA17Chr2g0292011"/>
      <fbc:geneProduct metaid="G_g8082" fbc:id="G_g8082" fbc:name="COBRAProtein8082" fbc:label="NoduleIId_MtrunA17Chr2g0292421"/>
      <fbc:geneProduct metaid="G_g8083" fbc:id="G_g8083" fbc:name="COBRAProtein8083" fbc:label="NoduleIId_MtrunA17Chr2g0292691"/>
      <fbc:geneProduct metaid="G_g8084" fbc:id="G_g8084" fbc:name="COBRAProtein8084" fbc:label="NoduleIId_MtrunA17Chr2g0293521"/>
      <fbc:geneProduct metaid="G_g8085" fbc:id="G_g8085" fbc:name="COBRAProtein8085" fbc:label="NoduleIId_MtrunA17Chr2g0293571"/>
      <fbc:geneProduct metaid="G_g8086" fbc:id="G_g8086" fbc:name="COBRAProtein8086" fbc:label="NoduleIId_MtrunA17Chr2g0294381"/>
      <fbc:geneProduct metaid="G_g8087" fbc:id="G_g8087" fbc:name="COBRAProtein8087" fbc:label="NoduleIId_MtrunA17Chr2g0295411"/>
      <fbc:geneProduct metaid="G_g8088" fbc:id="G_g8088" fbc:name="COBRAProtein8088" fbc:label="NoduleIId_MtrunA17Chr2g0295941"/>
      <fbc:geneProduct metaid="G_g8089" fbc:id="G_g8089" fbc:name="COBRAProtein8089" fbc:label="NoduleIId_MtrunA17Chr2g0296991"/>
      <fbc:geneProduct metaid="G_g8090" fbc:id="G_g8090" fbc:name="COBRAProtein8090" fbc:label="NoduleIId_MtrunA17Chr2g0298001"/>
      <fbc:geneProduct metaid="G_g8091" fbc:id="G_g8091" fbc:name="COBRAProtein8091" fbc:label="NoduleIId_MtrunA17Chr2g0299771"/>
      <fbc:geneProduct metaid="G_g8092" fbc:id="G_g8092" fbc:name="COBRAProtein8092" fbc:label="NoduleIId_MtrunA17Chr2g0300801"/>
      <fbc:geneProduct metaid="G_g8093" fbc:id="G_g8093" fbc:name="COBRAProtein8093" fbc:label="NoduleIId_MtrunA17Chr2g0300881"/>
      <fbc:geneProduct metaid="G_g8094" fbc:id="G_g8094" fbc:name="COBRAProtein8094" fbc:label="NoduleIId_MtrunA17Chr2g0301511"/>
      <fbc:geneProduct metaid="G_g8095" fbc:id="G_g8095" fbc:name="COBRAProtein8095" fbc:label="NoduleIId_MtrunA17Chr2g0302351"/>
      <fbc:geneProduct metaid="G_g8096" fbc:id="G_g8096" fbc:name="COBRAProtein8096" fbc:label="NoduleIId_MtrunA17Chr2g0305051"/>
      <fbc:geneProduct metaid="G_g8097" fbc:id="G_g8097" fbc:name="COBRAProtein8097" fbc:label="NoduleIId_MtrunA17Chr2g0305591"/>
      <fbc:geneProduct metaid="G_g8098" fbc:id="G_g8098" fbc:name="COBRAProtein8098" fbc:label="NoduleIId_MtrunA17Chr2g0306101"/>
      <fbc:geneProduct metaid="G_g8099" fbc:id="G_g8099" fbc:name="COBRAProtein8099" fbc:label="NoduleIId_MtrunA17Chr2g0306391"/>
      <fbc:geneProduct metaid="G_g8100" fbc:id="G_g8100" fbc:name="COBRAProtein8100" fbc:label="NoduleIId_MtrunA17Chr2g0306891"/>
      <fbc:geneProduct metaid="G_g8101" fbc:id="G_g8101" fbc:name="COBRAProtein8101" fbc:label="NoduleIId_MtrunA17Chr2g0307011"/>
      <fbc:geneProduct metaid="G_g8102" fbc:id="G_g8102" fbc:name="COBRAProtein8102" fbc:label="NoduleIId_MtrunA17Chr2g0307191"/>
      <fbc:geneProduct metaid="G_g8103" fbc:id="G_g8103" fbc:name="COBRAProtein8103" fbc:label="NoduleIId_MtrunA17Chr2g0307631"/>
      <fbc:geneProduct metaid="G_g8104" fbc:id="G_g8104" fbc:name="COBRAProtein8104" fbc:label="NoduleIId_MtrunA17Chr2g0307671"/>
      <fbc:geneProduct metaid="G_g8105" fbc:id="G_g8105" fbc:name="COBRAProtein8105" fbc:label="NoduleIId_MtrunA17Chr2g0307731"/>
      <fbc:geneProduct metaid="G_g8106" fbc:id="G_g8106" fbc:name="COBRAProtein8106" fbc:label="NoduleIId_MtrunA17Chr2g0308711"/>
      <fbc:geneProduct metaid="G_g8107" fbc:id="G_g8107" fbc:name="COBRAProtein8107" fbc:label="NoduleIId_MtrunA17Chr2g0308861"/>
      <fbc:geneProduct metaid="G_g8108" fbc:id="G_g8108" fbc:name="COBRAProtein8108" fbc:label="NoduleIId_MtrunA17Chr2g0308881"/>
      <fbc:geneProduct metaid="G_g8109" fbc:id="G_g8109" fbc:name="COBRAProtein8109" fbc:label="NoduleIId_MtrunA17Chr2g0309341"/>
      <fbc:geneProduct metaid="G_g8110" fbc:id="G_g8110" fbc:name="COBRAProtein8110" fbc:label="NoduleIId_MtrunA17Chr2g0309401"/>
      <fbc:geneProduct metaid="G_g8111" fbc:id="G_g8111" fbc:name="COBRAProtein8111" fbc:label="NoduleIId_MtrunA17Chr2g0309471"/>
      <fbc:geneProduct metaid="G_g8112" fbc:id="G_g8112" fbc:name="COBRAProtein8112" fbc:label="NoduleIId_MtrunA17Chr2g0310091"/>
      <fbc:geneProduct metaid="G_g8113" fbc:id="G_g8113" fbc:name="COBRAProtein8113" fbc:label="NoduleIId_MtrunA17Chr2g0310121"/>
      <fbc:geneProduct metaid="G_g8114" fbc:id="G_g8114" fbc:name="COBRAProtein8114" fbc:label="NoduleIId_MtrunA17Chr2g0310201"/>
      <fbc:geneProduct metaid="G_g8115" fbc:id="G_g8115" fbc:name="COBRAProtein8115" fbc:label="NoduleIId_MtrunA17Chr2g0310421"/>
      <fbc:geneProduct metaid="G_g8116" fbc:id="G_g8116" fbc:name="COBRAProtein8116" fbc:label="NoduleIId_MtrunA17Chr2g0310601"/>
      <fbc:geneProduct metaid="G_g8117" fbc:id="G_g8117" fbc:name="COBRAProtein8117" fbc:label="NoduleIId_MtrunA17Chr2g0310611"/>
      <fbc:geneProduct metaid="G_g8118" fbc:id="G_g8118" fbc:name="COBRAProtein8118" fbc:label="NoduleIId_MtrunA17Chr2g0310621"/>
      <fbc:geneProduct metaid="G_g8119" fbc:id="G_g8119" fbc:name="COBRAProtein8119" fbc:label="NoduleIId_MtrunA17Chr2g0313601"/>
      <fbc:geneProduct metaid="G_g8120" fbc:id="G_g8120" fbc:name="COBRAProtein8120" fbc:label="NoduleIId_MtrunA17Chr2g0314271"/>
      <fbc:geneProduct metaid="G_g8121" fbc:id="G_g8121" fbc:name="COBRAProtein8121" fbc:label="NoduleIId_MtrunA17Chr2g0314601"/>
      <fbc:geneProduct metaid="G_g8122" fbc:id="G_g8122" fbc:name="COBRAProtein8122" fbc:label="NoduleIId_MtrunA17Chr2g0314621"/>
      <fbc:geneProduct metaid="G_g8123" fbc:id="G_g8123" fbc:name="COBRAProtein8123" fbc:label="NoduleIId_MtrunA17Chr2g0314661"/>
      <fbc:geneProduct metaid="G_g8124" fbc:id="G_g8124" fbc:name="COBRAProtein8124" fbc:label="NoduleIId_MtrunA17Chr2g0315761"/>
      <fbc:geneProduct metaid="G_g8125" fbc:id="G_g8125" fbc:name="COBRAProtein8125" fbc:label="NoduleIId_MtrunA17Chr2g0315891"/>
      <fbc:geneProduct metaid="G_g8126" fbc:id="G_g8126" fbc:name="COBRAProtein8126" fbc:label="NoduleIId_MtrunA17Chr2g0317301"/>
      <fbc:geneProduct metaid="G_g8127" fbc:id="G_g8127" fbc:name="COBRAProtein8127" fbc:label="NoduleIId_MtrunA17Chr2g0317601"/>
      <fbc:geneProduct metaid="G_g8128" fbc:id="G_g8128" fbc:name="COBRAProtein8128" fbc:label="NoduleIId_MtrunA17Chr2g0317901"/>
      <fbc:geneProduct metaid="G_g8129" fbc:id="G_g8129" fbc:name="COBRAProtein8129" fbc:label="NoduleIId_MtrunA17Chr2g0317921"/>
      <fbc:geneProduct metaid="G_g8130" fbc:id="G_g8130" fbc:name="COBRAProtein8130" fbc:label="NoduleIId_MtrunA17Chr2g0320751"/>
      <fbc:geneProduct metaid="G_g8131" fbc:id="G_g8131" fbc:name="COBRAProtein8131" fbc:label="NoduleIId_MtrunA17Chr2g0321661"/>
      <fbc:geneProduct metaid="G_g8132" fbc:id="G_g8132" fbc:name="COBRAProtein8132" fbc:label="NoduleIId_MtrunA17Chr2g0322461"/>
      <fbc:geneProduct metaid="G_g8133" fbc:id="G_g8133" fbc:name="COBRAProtein8133" fbc:label="NoduleIId_MtrunA17Chr2g0322641"/>
      <fbc:geneProduct metaid="G_g8134" fbc:id="G_g8134" fbc:name="COBRAProtein8134" fbc:label="NoduleIId_MtrunA17Chr2g0322821"/>
      <fbc:geneProduct metaid="G_g8135" fbc:id="G_g8135" fbc:name="COBRAProtein8135" fbc:label="NoduleIId_MtrunA17Chr2g0323051"/>
      <fbc:geneProduct metaid="G_g8136" fbc:id="G_g8136" fbc:name="COBRAProtein8136" fbc:label="NoduleIId_MtrunA17Chr2g0323281"/>
      <fbc:geneProduct metaid="G_g8137" fbc:id="G_g8137" fbc:name="COBRAProtein8137" fbc:label="NoduleIId_MtrunA17Chr2g0323521"/>
      <fbc:geneProduct metaid="G_g8138" fbc:id="G_g8138" fbc:name="COBRAProtein8138" fbc:label="NoduleIId_MtrunA17Chr2g0324411"/>
      <fbc:geneProduct metaid="G_g8139" fbc:id="G_g8139" fbc:name="COBRAProtein8139" fbc:label="NoduleIId_MtrunA17Chr2g0324791"/>
      <fbc:geneProduct metaid="G_g8140" fbc:id="G_g8140" fbc:name="COBRAProtein8140" fbc:label="NoduleIId_MtrunA17Chr2g0325301"/>
      <fbc:geneProduct metaid="G_g8141" fbc:id="G_g8141" fbc:name="COBRAProtein8141" fbc:label="NoduleIId_MtrunA17Chr2g0325541"/>
      <fbc:geneProduct metaid="G_g8142" fbc:id="G_g8142" fbc:name="COBRAProtein8142" fbc:label="NoduleIId_MtrunA17Chr2g0325821"/>
      <fbc:geneProduct metaid="G_g8143" fbc:id="G_g8143" fbc:name="COBRAProtein8143" fbc:label="NoduleIId_MtrunA17Chr2g0326031"/>
      <fbc:geneProduct metaid="G_g8144" fbc:id="G_g8144" fbc:name="COBRAProtein8144" fbc:label="NoduleIId_MtrunA17Chr2g0326561"/>
      <fbc:geneProduct metaid="G_g8145" fbc:id="G_g8145" fbc:name="COBRAProtein8145" fbc:label="NoduleIId_MtrunA17Chr2g0326921"/>
      <fbc:geneProduct metaid="G_g8146" fbc:id="G_g8146" fbc:name="COBRAProtein8146" fbc:label="NoduleIId_MtrunA17Chr2g0327141"/>
      <fbc:geneProduct metaid="G_g8147" fbc:id="G_g8147" fbc:name="COBRAProtein8147" fbc:label="NoduleIId_MtrunA17Chr2g0327341"/>
      <fbc:geneProduct metaid="G_g8148" fbc:id="G_g8148" fbc:name="COBRAProtein8148" fbc:label="NoduleIId_MtrunA17Chr2g0327981"/>
      <fbc:geneProduct metaid="G_g8149" fbc:id="G_g8149" fbc:name="COBRAProtein8149" fbc:label="NoduleIId_MtrunA17Chr2g0328161"/>
      <fbc:geneProduct metaid="G_g8150" fbc:id="G_g8150" fbc:name="COBRAProtein8150" fbc:label="NoduleIId_MtrunA17Chr2g0328851"/>
      <fbc:geneProduct metaid="G_g8151" fbc:id="G_g8151" fbc:name="COBRAProtein8151" fbc:label="NoduleIId_MtrunA17Chr2g0329451"/>
      <fbc:geneProduct metaid="G_g8152" fbc:id="G_g8152" fbc:name="COBRAProtein8152" fbc:label="NoduleIId_MtrunA17Chr2g0329541"/>
      <fbc:geneProduct metaid="G_g8153" fbc:id="G_g8153" fbc:name="COBRAProtein8153" fbc:label="NoduleIId_MtrunA17Chr2g0329831"/>
      <fbc:geneProduct metaid="G_g8154" fbc:id="G_g8154" fbc:name="COBRAProtein8154" fbc:label="NoduleIId_MtrunA17Chr2g0330511"/>
      <fbc:geneProduct metaid="G_g8155" fbc:id="G_g8155" fbc:name="COBRAProtein8155" fbc:label="NoduleIId_MtrunA17Chr2g0330871"/>
      <fbc:geneProduct metaid="G_g8156" fbc:id="G_g8156" fbc:name="COBRAProtein8156" fbc:label="NoduleIId_MtrunA17Chr2g0331051"/>
      <fbc:geneProduct metaid="G_g8157" fbc:id="G_g8157" fbc:name="COBRAProtein8157" fbc:label="NoduleIId_MtrunA17Chr2g0331641"/>
      <fbc:geneProduct metaid="G_g8158" fbc:id="G_g8158" fbc:name="COBRAProtein8158" fbc:label="NoduleIId_MtrunA17Chr2g0332161"/>
      <fbc:geneProduct metaid="G_g8159" fbc:id="G_g8159" fbc:name="COBRAProtein8159" fbc:label="NoduleIId_MtrunA17Chr2g0332621"/>
      <fbc:geneProduct metaid="G_g8160" fbc:id="G_g8160" fbc:name="COBRAProtein8160" fbc:label="NoduleIId_MtrunA17Chr2g0333281"/>
      <fbc:geneProduct metaid="G_g8161" fbc:id="G_g8161" fbc:name="COBRAProtein8161" fbc:label="NoduleIId_MtrunA17Chr2g0333571"/>
      <fbc:geneProduct metaid="G_g8162" fbc:id="G_g8162" fbc:name="COBRAProtein8162" fbc:label="NoduleIId_MtrunA17Chr2g0333781"/>
      <fbc:geneProduct metaid="G_g8163" fbc:id="G_g8163" fbc:name="COBRAProtein8163" fbc:label="NoduleIId_MtrunA17Chr2g0334001"/>
      <fbc:geneProduct metaid="G_g8164" fbc:id="G_g8164" fbc:name="COBRAProtein8164" fbc:label="NoduleIId_MtrunA17Chr2g0334131"/>
      <fbc:geneProduct metaid="G_g8165" fbc:id="G_g8165" fbc:name="COBRAProtein8165" fbc:label="NoduleIId_MtrunA17Chr3R0074820"/>
      <fbc:geneProduct metaid="G_g8166" fbc:id="G_g8166" fbc:name="COBRAProtein8166" fbc:label="NoduleIId_MtrunA17Chr3R0161290"/>
      <fbc:geneProduct metaid="G_g8167" fbc:id="G_g8167" fbc:name="COBRAProtein8167" fbc:label="NoduleIId_MtrunA17Chr3R0174380"/>
      <fbc:geneProduct metaid="G_g8168" fbc:id="G_g8168" fbc:name="COBRAProtein8168" fbc:label="NoduleIId_MtrunA17Chr3R0204860"/>
      <fbc:geneProduct metaid="G_g8169" fbc:id="G_g8169" fbc:name="COBRAProtein8169" fbc:label="NoduleIId_MtrunA17Chr3R0232140"/>
      <fbc:geneProduct metaid="G_g8170" fbc:id="G_g8170" fbc:name="COBRAProtein8170" fbc:label="NoduleIId_MtrunA17Chr3R0240800"/>
      <fbc:geneProduct metaid="G_g8171" fbc:id="G_g8171" fbc:name="COBRAProtein8171" fbc:label="NoduleIId_MtrunA17Chr3R0251170"/>
      <fbc:geneProduct metaid="G_g8172" fbc:id="G_g8172" fbc:name="COBRAProtein8172" fbc:label="NoduleIId_MtrunA17Chr3R0258750"/>
      <fbc:geneProduct metaid="G_g8173" fbc:id="G_g8173" fbc:name="COBRAProtein8173" fbc:label="NoduleIId_MtrunA17Chr3R0289460"/>
      <fbc:geneProduct metaid="G_g8174" fbc:id="G_g8174" fbc:name="COBRAProtein8174" fbc:label="NoduleIId_MtrunA17Chr3g0077511"/>
      <fbc:geneProduct metaid="G_g8175" fbc:id="G_g8175" fbc:name="COBRAProtein8175" fbc:label="NoduleIId_MtrunA17Chr3g0077771"/>
      <fbc:geneProduct metaid="G_g8176" fbc:id="G_g8176" fbc:name="COBRAProtein8176" fbc:label="NoduleIId_MtrunA17Chr3g0078251"/>
      <fbc:geneProduct metaid="G_g8177" fbc:id="G_g8177" fbc:name="COBRAProtein8177" fbc:label="NoduleIId_MtrunA17Chr3g0078261"/>
      <fbc:geneProduct metaid="G_g8178" fbc:id="G_g8178" fbc:name="COBRAProtein8178" fbc:label="NoduleIId_MtrunA17Chr3g0078671"/>
      <fbc:geneProduct metaid="G_g8179" fbc:id="G_g8179" fbc:name="COBRAProtein8179" fbc:label="NoduleIId_MtrunA17Chr3g0078751"/>
      <fbc:geneProduct metaid="G_g8180" fbc:id="G_g8180" fbc:name="COBRAProtein8180" fbc:label="NoduleIId_MtrunA17Chr3g0079281"/>
      <fbc:geneProduct metaid="G_g8181" fbc:id="G_g8181" fbc:name="COBRAProtein8181" fbc:label="NoduleIId_MtrunA17Chr3g0079551"/>
      <fbc:geneProduct metaid="G_g8182" fbc:id="G_g8182" fbc:name="COBRAProtein8182" fbc:label="NoduleIId_MtrunA17Chr3g0079561"/>
      <fbc:geneProduct metaid="G_g8183" fbc:id="G_g8183" fbc:name="COBRAProtein8183" fbc:label="NoduleIId_MtrunA17Chr3g0079701"/>
      <fbc:geneProduct metaid="G_g8184" fbc:id="G_g8184" fbc:name="COBRAProtein8184" fbc:label="NoduleIId_MtrunA17Chr3g0079881"/>
      <fbc:geneProduct metaid="G_g8185" fbc:id="G_g8185" fbc:name="COBRAProtein8185" fbc:label="NoduleIId_MtrunA17Chr3g0079901"/>
      <fbc:geneProduct metaid="G_g8186" fbc:id="G_g8186" fbc:name="COBRAProtein8186" fbc:label="NoduleIId_MtrunA17Chr3g0080991"/>
      <fbc:geneProduct metaid="G_g8187" fbc:id="G_g8187" fbc:name="COBRAProtein8187" fbc:label="NoduleIId_MtrunA17Chr3g0081621"/>
      <fbc:geneProduct metaid="G_g8188" fbc:id="G_g8188" fbc:name="COBRAProtein8188" fbc:label="NoduleIId_MtrunA17Chr3g0081851"/>
      <fbc:geneProduct metaid="G_g8189" fbc:id="G_g8189" fbc:name="COBRAProtein8189" fbc:label="NoduleIId_MtrunA17Chr3g0082411"/>
      <fbc:geneProduct metaid="G_g8190" fbc:id="G_g8190" fbc:name="COBRAProtein8190" fbc:label="NoduleIId_MtrunA17Chr3g0083561"/>
      <fbc:geneProduct metaid="G_g8191" fbc:id="G_g8191" fbc:name="COBRAProtein8191" fbc:label="NoduleIId_MtrunA17Chr3g0084161"/>
      <fbc:geneProduct metaid="G_g8192" fbc:id="G_g8192" fbc:name="COBRAProtein8192" fbc:label="NoduleIId_MtrunA17Chr3g0084201"/>
      <fbc:geneProduct metaid="G_g8193" fbc:id="G_g8193" fbc:name="COBRAProtein8193" fbc:label="NoduleIId_MtrunA17Chr3g0084221"/>
      <fbc:geneProduct metaid="G_g8194" fbc:id="G_g8194" fbc:name="COBRAProtein8194" fbc:label="NoduleIId_MtrunA17Chr3g0086841"/>
      <fbc:geneProduct metaid="G_g8195" fbc:id="G_g8195" fbc:name="COBRAProtein8195" fbc:label="NoduleIId_MtrunA17Chr3g0087501"/>
      <fbc:geneProduct metaid="G_g8196" fbc:id="G_g8196" fbc:name="COBRAProtein8196" fbc:label="NoduleIId_MtrunA17Chr3g0088821"/>
      <fbc:geneProduct metaid="G_g8197" fbc:id="G_g8197" fbc:name="COBRAProtein8197" fbc:label="NoduleIId_MtrunA17Chr3g0091091"/>
      <fbc:geneProduct metaid="G_g8198" fbc:id="G_g8198" fbc:name="COBRAProtein8198" fbc:label="NoduleIId_MtrunA17Chr3g0091341"/>
      <fbc:geneProduct metaid="G_g8199" fbc:id="G_g8199" fbc:name="COBRAProtein8199" fbc:label="NoduleIId_MtrunA17Chr3g0091611"/>
      <fbc:geneProduct metaid="G_g8200" fbc:id="G_g8200" fbc:name="COBRAProtein8200" fbc:label="NoduleIId_MtrunA17Chr3g0093341"/>
      <fbc:geneProduct metaid="G_g8201" fbc:id="G_g8201" fbc:name="COBRAProtein8201" fbc:label="NoduleIId_MtrunA17Chr3g0093871"/>
      <fbc:geneProduct metaid="G_g8202" fbc:id="G_g8202" fbc:name="COBRAProtein8202" fbc:label="NoduleIId_MtrunA17Chr3g0095051"/>
      <fbc:geneProduct metaid="G_g8203" fbc:id="G_g8203" fbc:name="COBRAProtein8203" fbc:label="NoduleIId_MtrunA17Chr3g0095111"/>
      <fbc:geneProduct metaid="G_g8204" fbc:id="G_g8204" fbc:name="COBRAProtein8204" fbc:label="NoduleIId_MtrunA17Chr3g0095661"/>
      <fbc:geneProduct metaid="G_g8205" fbc:id="G_g8205" fbc:name="COBRAProtein8205" fbc:label="NoduleIId_MtrunA17Chr3g0095731"/>
      <fbc:geneProduct metaid="G_g8206" fbc:id="G_g8206" fbc:name="COBRAProtein8206" fbc:label="NoduleIId_MtrunA17Chr3g0095791"/>
      <fbc:geneProduct metaid="G_g8207" fbc:id="G_g8207" fbc:name="COBRAProtein8207" fbc:label="NoduleIId_MtrunA17Chr3g0095921"/>
      <fbc:geneProduct metaid="G_g8208" fbc:id="G_g8208" fbc:name="COBRAProtein8208" fbc:label="NoduleIId_MtrunA17Chr3g0096241"/>
      <fbc:geneProduct metaid="G_g8209" fbc:id="G_g8209" fbc:name="COBRAProtein8209" fbc:label="NoduleIId_MtrunA17Chr3g0096421"/>
      <fbc:geneProduct metaid="G_g8210" fbc:id="G_g8210" fbc:name="COBRAProtein8210" fbc:label="NoduleIId_MtrunA17Chr3g0096431"/>
      <fbc:geneProduct metaid="G_g8211" fbc:id="G_g8211" fbc:name="COBRAProtein8211" fbc:label="NoduleIId_MtrunA17Chr3g0097771"/>
      <fbc:geneProduct metaid="G_g8212" fbc:id="G_g8212" fbc:name="COBRAProtein8212" fbc:label="NoduleIId_MtrunA17Chr3g0097941"/>
      <fbc:geneProduct metaid="G_g8213" fbc:id="G_g8213" fbc:name="COBRAProtein8213" fbc:label="NoduleIId_MtrunA17Chr3g0098621"/>
      <fbc:geneProduct metaid="G_g8214" fbc:id="G_g8214" fbc:name="COBRAProtein8214" fbc:label="NoduleIId_MtrunA17Chr3g0099401"/>
      <fbc:geneProduct metaid="G_g8215" fbc:id="G_g8215" fbc:name="COBRAProtein8215" fbc:label="NoduleIId_MtrunA17Chr3g0099501"/>
      <fbc:geneProduct metaid="G_g8216" fbc:id="G_g8216" fbc:name="COBRAProtein8216" fbc:label="NoduleIId_MtrunA17Chr3g0099611"/>
      <fbc:geneProduct metaid="G_g8217" fbc:id="G_g8217" fbc:name="COBRAProtein8217" fbc:label="NoduleIId_MtrunA17Chr3g0099781"/>
      <fbc:geneProduct metaid="G_g8218" fbc:id="G_g8218" fbc:name="COBRAProtein8218" fbc:label="NoduleIId_MtrunA17Chr3g0101491"/>
      <fbc:geneProduct metaid="G_g8219" fbc:id="G_g8219" fbc:name="COBRAProtein8219" fbc:label="NoduleIId_MtrunA17Chr3g0101601"/>
      <fbc:geneProduct metaid="G_g8220" fbc:id="G_g8220" fbc:name="COBRAProtein8220" fbc:label="NoduleIId_MtrunA17Chr3g0101621"/>
      <fbc:geneProduct metaid="G_g8221" fbc:id="G_g8221" fbc:name="COBRAProtein8221" fbc:label="NoduleIId_MtrunA17Chr3g0101681"/>
      <fbc:geneProduct metaid="G_g8222" fbc:id="G_g8222" fbc:name="COBRAProtein8222" fbc:label="NoduleIId_MtrunA17Chr3g0101981"/>
      <fbc:geneProduct metaid="G_g8223" fbc:id="G_g8223" fbc:name="COBRAProtein8223" fbc:label="NoduleIId_MtrunA17Chr3g0102411"/>
      <fbc:geneProduct metaid="G_g8224" fbc:id="G_g8224" fbc:name="COBRAProtein8224" fbc:label="NoduleIId_MtrunA17Chr3g0102531"/>
      <fbc:geneProduct metaid="G_g8225" fbc:id="G_g8225" fbc:name="COBRAProtein8225" fbc:label="NoduleIId_MtrunA17Chr3g0102541"/>
      <fbc:geneProduct metaid="G_g8226" fbc:id="G_g8226" fbc:name="COBRAProtein8226" fbc:label="NoduleIId_MtrunA17Chr3g0103771"/>
      <fbc:geneProduct metaid="G_g8227" fbc:id="G_g8227" fbc:name="COBRAProtein8227" fbc:label="NoduleIId_MtrunA17Chr3g0104221"/>
      <fbc:geneProduct metaid="G_g8228" fbc:id="G_g8228" fbc:name="COBRAProtein8228" fbc:label="NoduleIId_MtrunA17Chr3g0104251"/>
      <fbc:geneProduct metaid="G_g8229" fbc:id="G_g8229" fbc:name="COBRAProtein8229" fbc:label="NoduleIId_MtrunA17Chr3g0104281"/>
      <fbc:geneProduct metaid="G_g8230" fbc:id="G_g8230" fbc:name="COBRAProtein8230" fbc:label="NoduleIId_MtrunA17Chr3g0105191"/>
      <fbc:geneProduct metaid="G_g8231" fbc:id="G_g8231" fbc:name="COBRAProtein8231" fbc:label="NoduleIId_MtrunA17Chr3g0105311"/>
      <fbc:geneProduct metaid="G_g8232" fbc:id="G_g8232" fbc:name="COBRAProtein8232" fbc:label="NoduleIId_MtrunA17Chr3g0106261"/>
      <fbc:geneProduct metaid="G_g8233" fbc:id="G_g8233" fbc:name="COBRAProtein8233" fbc:label="NoduleIId_MtrunA17Chr3g0106781"/>
      <fbc:geneProduct metaid="G_g8234" fbc:id="G_g8234" fbc:name="COBRAProtein8234" fbc:label="NoduleIId_MtrunA17Chr3g0106951"/>
      <fbc:geneProduct metaid="G_g8235" fbc:id="G_g8235" fbc:name="COBRAProtein8235" fbc:label="NoduleIId_MtrunA17Chr3g0107001"/>
      <fbc:geneProduct metaid="G_g8236" fbc:id="G_g8236" fbc:name="COBRAProtein8236" fbc:label="NoduleIId_MtrunA17Chr3g0107411"/>
      <fbc:geneProduct metaid="G_g8237" fbc:id="G_g8237" fbc:name="COBRAProtein8237" fbc:label="NoduleIId_MtrunA17Chr3g0107421"/>
      <fbc:geneProduct metaid="G_g8238" fbc:id="G_g8238" fbc:name="COBRAProtein8238" fbc:label="NoduleIId_MtrunA17Chr3g0108931"/>
      <fbc:geneProduct metaid="G_g8239" fbc:id="G_g8239" fbc:name="COBRAProtein8239" fbc:label="NoduleIId_MtrunA17Chr3g0109761"/>
      <fbc:geneProduct metaid="G_g8240" fbc:id="G_g8240" fbc:name="COBRAProtein8240" fbc:label="NoduleIId_MtrunA17Chr3g0109771"/>
      <fbc:geneProduct metaid="G_g8241" fbc:id="G_g8241" fbc:name="COBRAProtein8241" fbc:label="NoduleIId_MtrunA17Chr3g0109901"/>
      <fbc:geneProduct metaid="G_g8242" fbc:id="G_g8242" fbc:name="COBRAProtein8242" fbc:label="NoduleIId_MtrunA17Chr3g0109931"/>
      <fbc:geneProduct metaid="G_g8243" fbc:id="G_g8243" fbc:name="COBRAProtein8243" fbc:label="NoduleIId_MtrunA17Chr3g0110161"/>
      <fbc:geneProduct metaid="G_g8244" fbc:id="G_g8244" fbc:name="COBRAProtein8244" fbc:label="NoduleIId_MtrunA17Chr3g0110261"/>
      <fbc:geneProduct metaid="G_g8245" fbc:id="G_g8245" fbc:name="COBRAProtein8245" fbc:label="NoduleIId_MtrunA17Chr3g0111011"/>
      <fbc:geneProduct metaid="G_g8246" fbc:id="G_g8246" fbc:name="COBRAProtein8246" fbc:label="NoduleIId_MtrunA17Chr3g0111511"/>
      <fbc:geneProduct metaid="G_g8247" fbc:id="G_g8247" fbc:name="COBRAProtein8247" fbc:label="NoduleIId_MtrunA17Chr3g0112401"/>
      <fbc:geneProduct metaid="G_g8248" fbc:id="G_g8248" fbc:name="COBRAProtein8248" fbc:label="NoduleIId_MtrunA17Chr3g0112411"/>
      <fbc:geneProduct metaid="G_g8249" fbc:id="G_g8249" fbc:name="COBRAProtein8249" fbc:label="NoduleIId_MtrunA17Chr3g0112551"/>
      <fbc:geneProduct metaid="G_g8250" fbc:id="G_g8250" fbc:name="COBRAProtein8250" fbc:label="NoduleIId_MtrunA17Chr3g0113101"/>
      <fbc:geneProduct metaid="G_g8251" fbc:id="G_g8251" fbc:name="COBRAProtein8251" fbc:label="NoduleIId_MtrunA17Chr3g0113261"/>
      <fbc:geneProduct metaid="G_g8252" fbc:id="G_g8252" fbc:name="COBRAProtein8252" fbc:label="NoduleIId_MtrunA17Chr3g0113471"/>
      <fbc:geneProduct metaid="G_g8253" fbc:id="G_g8253" fbc:name="COBRAProtein8253" fbc:label="NoduleIId_MtrunA17Chr3g0113521"/>
      <fbc:geneProduct metaid="G_g8254" fbc:id="G_g8254" fbc:name="COBRAProtein8254" fbc:label="NoduleIId_MtrunA17Chr3g0113661"/>
      <fbc:geneProduct metaid="G_g8255" fbc:id="G_g8255" fbc:name="COBRAProtein8255" fbc:label="NoduleIId_MtrunA17Chr3g0113901"/>
      <fbc:geneProduct metaid="G_g8256" fbc:id="G_g8256" fbc:name="COBRAProtein8256" fbc:label="NoduleIId_MtrunA17Chr3g0114041"/>
      <fbc:geneProduct metaid="G_g8257" fbc:id="G_g8257" fbc:name="COBRAProtein8257" fbc:label="NoduleIId_MtrunA17Chr3g0114231"/>
      <fbc:geneProduct metaid="G_g8258" fbc:id="G_g8258" fbc:name="COBRAProtein8258" fbc:label="NoduleIId_MtrunA17Chr3g0114251"/>
      <fbc:geneProduct metaid="G_g8259" fbc:id="G_g8259" fbc:name="COBRAProtein8259" fbc:label="NoduleIId_MtrunA17Chr3g0114521"/>
      <fbc:geneProduct metaid="G_g8260" fbc:id="G_g8260" fbc:name="COBRAProtein8260" fbc:label="NoduleIId_MtrunA17Chr3g0114791"/>
      <fbc:geneProduct metaid="G_g8261" fbc:id="G_g8261" fbc:name="COBRAProtein8261" fbc:label="NoduleIId_MtrunA17Chr3g0114831"/>
      <fbc:geneProduct metaid="G_g8262" fbc:id="G_g8262" fbc:name="COBRAProtein8262" fbc:label="NoduleIId_MtrunA17Chr3g0115111"/>
      <fbc:geneProduct metaid="G_g8263" fbc:id="G_g8263" fbc:name="COBRAProtein8263" fbc:label="NoduleIId_MtrunA17Chr3g0115131"/>
      <fbc:geneProduct metaid="G_g8264" fbc:id="G_g8264" fbc:name="COBRAProtein8264" fbc:label="NoduleIId_MtrunA17Chr3g0115151"/>
      <fbc:geneProduct metaid="G_g8265" fbc:id="G_g8265" fbc:name="COBRAProtein8265" fbc:label="NoduleIId_MtrunA17Chr3g0115291"/>
      <fbc:geneProduct metaid="G_g8266" fbc:id="G_g8266" fbc:name="COBRAProtein8266" fbc:label="NoduleIId_MtrunA17Chr3g0115531"/>
      <fbc:geneProduct metaid="G_g8267" fbc:id="G_g8267" fbc:name="COBRAProtein8267" fbc:label="NoduleIId_MtrunA17Chr3g0115581"/>
      <fbc:geneProduct metaid="G_g8268" fbc:id="G_g8268" fbc:name="COBRAProtein8268" fbc:label="NoduleIId_MtrunA17Chr3g0115661"/>
      <fbc:geneProduct metaid="G_g8269" fbc:id="G_g8269" fbc:name="COBRAProtein8269" fbc:label="NoduleIId_MtrunA17Chr3g0115861"/>
      <fbc:geneProduct metaid="G_g8270" fbc:id="G_g8270" fbc:name="COBRAProtein8270" fbc:label="NoduleIId_MtrunA17Chr3g0116191"/>
      <fbc:geneProduct metaid="G_g8271" fbc:id="G_g8271" fbc:name="COBRAProtein8271" fbc:label="NoduleIId_MtrunA17Chr3g0116221"/>
      <fbc:geneProduct metaid="G_g8272" fbc:id="G_g8272" fbc:name="COBRAProtein8272" fbc:label="NoduleIId_MtrunA17Chr3g0116641"/>
      <fbc:geneProduct metaid="G_g8273" fbc:id="G_g8273" fbc:name="COBRAProtein8273" fbc:label="NoduleIId_MtrunA17Chr3g0116771"/>
      <fbc:geneProduct metaid="G_g8274" fbc:id="G_g8274" fbc:name="COBRAProtein8274" fbc:label="NoduleIId_MtrunA17Chr3g0116801"/>
      <fbc:geneProduct metaid="G_g8275" fbc:id="G_g8275" fbc:name="COBRAProtein8275" fbc:label="NoduleIId_MtrunA17Chr3g0116881"/>
      <fbc:geneProduct metaid="G_g8276" fbc:id="G_g8276" fbc:name="COBRAProtein8276" fbc:label="NoduleIId_MtrunA17Chr3g0116901"/>
      <fbc:geneProduct metaid="G_g8277" fbc:id="G_g8277" fbc:name="COBRAProtein8277" fbc:label="NoduleIId_MtrunA17Chr3g0117181"/>
      <fbc:geneProduct metaid="G_g8278" fbc:id="G_g8278" fbc:name="COBRAProtein8278" fbc:label="NoduleIId_MtrunA17Chr3g0117441"/>
      <fbc:geneProduct metaid="G_g8279" fbc:id="G_g8279" fbc:name="COBRAProtein8279" fbc:label="NoduleIId_MtrunA17Chr3g0117661"/>
      <fbc:geneProduct metaid="G_g8280" fbc:id="G_g8280" fbc:name="COBRAProtein8280" fbc:label="NoduleIId_MtrunA17Chr3g0117671"/>
      <fbc:geneProduct metaid="G_g8281" fbc:id="G_g8281" fbc:name="COBRAProtein8281" fbc:label="NoduleIId_MtrunA17Chr3g0117681"/>
      <fbc:geneProduct metaid="G_g8282" fbc:id="G_g8282" fbc:name="COBRAProtein8282" fbc:label="NoduleIId_MtrunA17Chr3g0117691"/>
      <fbc:geneProduct metaid="G_g8283" fbc:id="G_g8283" fbc:name="COBRAProtein8283" fbc:label="NoduleIId_MtrunA17Chr3g0117861"/>
      <fbc:geneProduct metaid="G_g8284" fbc:id="G_g8284" fbc:name="COBRAProtein8284" fbc:label="NoduleIId_MtrunA17Chr3g0117881"/>
      <fbc:geneProduct metaid="G_g8285" fbc:id="G_g8285" fbc:name="COBRAProtein8285" fbc:label="NoduleIId_MtrunA17Chr3g0117891"/>
      <fbc:geneProduct metaid="G_g8286" fbc:id="G_g8286" fbc:name="COBRAProtein8286" fbc:label="NoduleIId_MtrunA17Chr3g0118081"/>
      <fbc:geneProduct metaid="G_g8287" fbc:id="G_g8287" fbc:name="COBRAProtein8287" fbc:label="NoduleIId_MtrunA17Chr3g0118121"/>
      <fbc:geneProduct metaid="G_g8288" fbc:id="G_g8288" fbc:name="COBRAProtein8288" fbc:label="NoduleIId_MtrunA17Chr3g0118201"/>
      <fbc:geneProduct metaid="G_g8289" fbc:id="G_g8289" fbc:name="COBRAProtein8289" fbc:label="NoduleIId_MtrunA17Chr3g0118321"/>
      <fbc:geneProduct metaid="G_g8290" fbc:id="G_g8290" fbc:name="COBRAProtein8290" fbc:label="NoduleIId_MtrunA17Chr3g0118331"/>
      <fbc:geneProduct metaid="G_g8291" fbc:id="G_g8291" fbc:name="COBRAProtein8291" fbc:label="NoduleIId_MtrunA17Chr3g0118801"/>
      <fbc:geneProduct metaid="G_g8292" fbc:id="G_g8292" fbc:name="COBRAProtein8292" fbc:label="NoduleIId_MtrunA17Chr3g0118901"/>
      <fbc:geneProduct metaid="G_g8293" fbc:id="G_g8293" fbc:name="COBRAProtein8293" fbc:label="NoduleIId_MtrunA17Chr3g0118931"/>
      <fbc:geneProduct metaid="G_g8294" fbc:id="G_g8294" fbc:name="COBRAProtein8294" fbc:label="NoduleIId_MtrunA17Chr3g0119851"/>
      <fbc:geneProduct metaid="G_g8295" fbc:id="G_g8295" fbc:name="COBRAProtein8295" fbc:label="NoduleIId_MtrunA17Chr3g0120311"/>
      <fbc:geneProduct metaid="G_g8296" fbc:id="G_g8296" fbc:name="COBRAProtein8296" fbc:label="NoduleIId_MtrunA17Chr3g0120471"/>
      <fbc:geneProduct metaid="G_g8297" fbc:id="G_g8297" fbc:name="COBRAProtein8297" fbc:label="NoduleIId_MtrunA17Chr3g0121001"/>
      <fbc:geneProduct metaid="G_g8298" fbc:id="G_g8298" fbc:name="COBRAProtein8298" fbc:label="NoduleIId_MtrunA17Chr3g0121051"/>
      <fbc:geneProduct metaid="G_g8299" fbc:id="G_g8299" fbc:name="COBRAProtein8299" fbc:label="NoduleIId_MtrunA17Chr3g0121311"/>
      <fbc:geneProduct metaid="G_g8300" fbc:id="G_g8300" fbc:name="COBRAProtein8300" fbc:label="NoduleIId_MtrunA17Chr3g0121541"/>
      <fbc:geneProduct metaid="G_g8301" fbc:id="G_g8301" fbc:name="COBRAProtein8301" fbc:label="NoduleIId_MtrunA17Chr3g0121661"/>
      <fbc:geneProduct metaid="G_g8302" fbc:id="G_g8302" fbc:name="COBRAProtein8302" fbc:label="NoduleIId_MtrunA17Chr3g0121851"/>
      <fbc:geneProduct metaid="G_g8303" fbc:id="G_g8303" fbc:name="COBRAProtein8303" fbc:label="NoduleIId_MtrunA17Chr3g0121861"/>
      <fbc:geneProduct metaid="G_g8304" fbc:id="G_g8304" fbc:name="COBRAProtein8304" fbc:label="NoduleIId_MtrunA17Chr3g0121951"/>
      <fbc:geneProduct metaid="G_g8305" fbc:id="G_g8305" fbc:name="COBRAProtein8305" fbc:label="NoduleIId_MtrunA17Chr3g0121961"/>
      <fbc:geneProduct metaid="G_g8306" fbc:id="G_g8306" fbc:name="COBRAProtein8306" fbc:label="NoduleIId_MtrunA17Chr3g0122301"/>
      <fbc:geneProduct metaid="G_g8307" fbc:id="G_g8307" fbc:name="COBRAProtein8307" fbc:label="NoduleIId_MtrunA17Chr3g0122761"/>
      <fbc:geneProduct metaid="G_g8308" fbc:id="G_g8308" fbc:name="COBRAProtein8308" fbc:label="NoduleIId_MtrunA17Chr3g0122901"/>
      <fbc:geneProduct metaid="G_g8309" fbc:id="G_g8309" fbc:name="COBRAProtein8309" fbc:label="NoduleIId_MtrunA17Chr3g0122971"/>
      <fbc:geneProduct metaid="G_g8310" fbc:id="G_g8310" fbc:name="COBRAProtein8310" fbc:label="NoduleIId_MtrunA17Chr3g0123211"/>
      <fbc:geneProduct metaid="G_g8311" fbc:id="G_g8311" fbc:name="COBRAProtein8311" fbc:label="NoduleIId_MtrunA17Chr3g0123221"/>
      <fbc:geneProduct metaid="G_g8312" fbc:id="G_g8312" fbc:name="COBRAProtein8312" fbc:label="NoduleIId_MtrunA17Chr3g0123291"/>
      <fbc:geneProduct metaid="G_g8313" fbc:id="G_g8313" fbc:name="COBRAProtein8313" fbc:label="NoduleIId_MtrunA17Chr3g0123991"/>
      <fbc:geneProduct metaid="G_g8314" fbc:id="G_g8314" fbc:name="COBRAProtein8314" fbc:label="NoduleIId_MtrunA17Chr3g0124321"/>
      <fbc:geneProduct metaid="G_g8315" fbc:id="G_g8315" fbc:name="COBRAProtein8315" fbc:label="NoduleIId_MtrunA17Chr3g0124611"/>
      <fbc:geneProduct metaid="G_g8316" fbc:id="G_g8316" fbc:name="COBRAProtein8316" fbc:label="NoduleIId_MtrunA17Chr3g0124821"/>
      <fbc:geneProduct metaid="G_g8317" fbc:id="G_g8317" fbc:name="COBRAProtein8317" fbc:label="NoduleIId_MtrunA17Chr3g0124871"/>
      <fbc:geneProduct metaid="G_g8318" fbc:id="G_g8318" fbc:name="COBRAProtein8318" fbc:label="NoduleIId_MtrunA17Chr3g0125211"/>
      <fbc:geneProduct metaid="G_g8319" fbc:id="G_g8319" fbc:name="COBRAProtein8319" fbc:label="NoduleIId_MtrunA17Chr3g0125341"/>
      <fbc:geneProduct metaid="G_g8320" fbc:id="G_g8320" fbc:name="COBRAProtein8320" fbc:label="NoduleIId_MtrunA17Chr3g0125351"/>
      <fbc:geneProduct metaid="G_g8321" fbc:id="G_g8321" fbc:name="COBRAProtein8321" fbc:label="NoduleIId_MtrunA17Chr3g0125611"/>
      <fbc:geneProduct metaid="G_g8322" fbc:id="G_g8322" fbc:name="COBRAProtein8322" fbc:label="NoduleIId_MtrunA17Chr3g0125911"/>
      <fbc:geneProduct metaid="G_g8323" fbc:id="G_g8323" fbc:name="COBRAProtein8323" fbc:label="NoduleIId_MtrunA17Chr3g0125941"/>
      <fbc:geneProduct metaid="G_g8324" fbc:id="G_g8324" fbc:name="COBRAProtein8324" fbc:label="NoduleIId_MtrunA17Chr3g0125961"/>
      <fbc:geneProduct metaid="G_g8325" fbc:id="G_g8325" fbc:name="COBRAProtein8325" fbc:label="NoduleIId_MtrunA17Chr3g0126551"/>
      <fbc:geneProduct metaid="G_g8326" fbc:id="G_g8326" fbc:name="COBRAProtein8326" fbc:label="NoduleIId_MtrunA17Chr3g0126781"/>
      <fbc:geneProduct metaid="G_g8327" fbc:id="G_g8327" fbc:name="COBRAProtein8327" fbc:label="NoduleIId_MtrunA17Chr3g0126861"/>
      <fbc:geneProduct metaid="G_g8328" fbc:id="G_g8328" fbc:name="COBRAProtein8328" fbc:label="NoduleIId_MtrunA17Chr3g0126911"/>
      <fbc:geneProduct metaid="G_g8329" fbc:id="G_g8329" fbc:name="COBRAProtein8329" fbc:label="NoduleIId_MtrunA17Chr3g0127471"/>
      <fbc:geneProduct metaid="G_g8330" fbc:id="G_g8330" fbc:name="COBRAProtein8330" fbc:label="NoduleIId_MtrunA17Chr3g0128011"/>
      <fbc:geneProduct metaid="G_g8331" fbc:id="G_g8331" fbc:name="COBRAProtein8331" fbc:label="NoduleIId_MtrunA17Chr3g0128701"/>
      <fbc:geneProduct metaid="G_g8332" fbc:id="G_g8332" fbc:name="COBRAProtein8332" fbc:label="NoduleIId_MtrunA17Chr3g0129201"/>
      <fbc:geneProduct metaid="G_g8333" fbc:id="G_g8333" fbc:name="COBRAProtein8333" fbc:label="NoduleIId_MtrunA17Chr3g0129631"/>
      <fbc:geneProduct metaid="G_g8334" fbc:id="G_g8334" fbc:name="COBRAProtein8334" fbc:label="NoduleIId_MtrunA17Chr3g0130011"/>
      <fbc:geneProduct metaid="G_g8335" fbc:id="G_g8335" fbc:name="COBRAProtein8335" fbc:label="NoduleIId_MtrunA17Chr3g0130061"/>
      <fbc:geneProduct metaid="G_g8336" fbc:id="G_g8336" fbc:name="COBRAProtein8336" fbc:label="NoduleIId_MtrunA17Chr3g0130091"/>
      <fbc:geneProduct metaid="G_g8337" fbc:id="G_g8337" fbc:name="COBRAProtein8337" fbc:label="NoduleIId_MtrunA17Chr3g0130311"/>
      <fbc:geneProduct metaid="G_g8338" fbc:id="G_g8338" fbc:name="COBRAProtein8338" fbc:label="NoduleIId_MtrunA17Chr3g0130441"/>
      <fbc:geneProduct metaid="G_g8339" fbc:id="G_g8339" fbc:name="COBRAProtein8339" fbc:label="NoduleIId_MtrunA17Chr3g0130451"/>
      <fbc:geneProduct metaid="G_g8340" fbc:id="G_g8340" fbc:name="COBRAProtein8340" fbc:label="NoduleIId_MtrunA17Chr3g0130461"/>
      <fbc:geneProduct metaid="G_g8341" fbc:id="G_g8341" fbc:name="COBRAProtein8341" fbc:label="NoduleIId_MtrunA17Chr3g0131001"/>
      <fbc:geneProduct metaid="G_g8342" fbc:id="G_g8342" fbc:name="COBRAProtein8342" fbc:label="NoduleIId_MtrunA17Chr3g0131031"/>
      <fbc:geneProduct metaid="G_g8343" fbc:id="G_g8343" fbc:name="COBRAProtein8343" fbc:label="NoduleIId_MtrunA17Chr3g0131851"/>
      <fbc:geneProduct metaid="G_g8344" fbc:id="G_g8344" fbc:name="COBRAProtein8344" fbc:label="NoduleIId_MtrunA17Chr3g0132201"/>
      <fbc:geneProduct metaid="G_g8345" fbc:id="G_g8345" fbc:name="COBRAProtein8345" fbc:label="NoduleIId_MtrunA17Chr3g0132361"/>
      <fbc:geneProduct metaid="G_g8346" fbc:id="G_g8346" fbc:name="COBRAProtein8346" fbc:label="NoduleIId_MtrunA17Chr3g0132841"/>
      <fbc:geneProduct metaid="G_g8347" fbc:id="G_g8347" fbc:name="COBRAProtein8347" fbc:label="NoduleIId_MtrunA17Chr3g0132881"/>
      <fbc:geneProduct metaid="G_g8348" fbc:id="G_g8348" fbc:name="COBRAProtein8348" fbc:label="NoduleIId_MtrunA17Chr3g0133641"/>
      <fbc:geneProduct metaid="G_g8349" fbc:id="G_g8349" fbc:name="COBRAProtein8349" fbc:label="NoduleIId_MtrunA17Chr3g0133741"/>
      <fbc:geneProduct metaid="G_g8350" fbc:id="G_g8350" fbc:name="COBRAProtein8350" fbc:label="NoduleIId_MtrunA17Chr3g0134271"/>
      <fbc:geneProduct metaid="G_g8351" fbc:id="G_g8351" fbc:name="COBRAProtein8351" fbc:label="NoduleIId_MtrunA17Chr3g0134721"/>
      <fbc:geneProduct metaid="G_g8352" fbc:id="G_g8352" fbc:name="COBRAProtein8352" fbc:label="NoduleIId_MtrunA17Chr3g0135201"/>
      <fbc:geneProduct metaid="G_g8353" fbc:id="G_g8353" fbc:name="COBRAProtein8353" fbc:label="NoduleIId_MtrunA17Chr3g0135321"/>
      <fbc:geneProduct metaid="G_g8354" fbc:id="G_g8354" fbc:name="COBRAProtein8354" fbc:label="NoduleIId_MtrunA17Chr3g0135611"/>
      <fbc:geneProduct metaid="G_g8355" fbc:id="G_g8355" fbc:name="COBRAProtein8355" fbc:label="NoduleIId_MtrunA17Chr3g0136181"/>
      <fbc:geneProduct metaid="G_g8356" fbc:id="G_g8356" fbc:name="COBRAProtein8356" fbc:label="NoduleIId_MtrunA17Chr3g0136931"/>
      <fbc:geneProduct metaid="G_g8357" fbc:id="G_g8357" fbc:name="COBRAProtein8357" fbc:label="NoduleIId_MtrunA17Chr3g0137551"/>
      <fbc:geneProduct metaid="G_g8358" fbc:id="G_g8358" fbc:name="COBRAProtein8358" fbc:label="NoduleIId_MtrunA17Chr3g0137951"/>
      <fbc:geneProduct metaid="G_g8359" fbc:id="G_g8359" fbc:name="COBRAProtein8359" fbc:label="NoduleIId_MtrunA17Chr3g0138931"/>
      <fbc:geneProduct metaid="G_g8360" fbc:id="G_g8360" fbc:name="COBRAProtein8360" fbc:label="NoduleIId_MtrunA17Chr3g0139821"/>
      <fbc:geneProduct metaid="G_g8361" fbc:id="G_g8361" fbc:name="COBRAProtein8361" fbc:label="NoduleIId_MtrunA17Chr3g0140051"/>
      <fbc:geneProduct metaid="G_g8362" fbc:id="G_g8362" fbc:name="COBRAProtein8362" fbc:label="NoduleIId_MtrunA17Chr3g0140061"/>
      <fbc:geneProduct metaid="G_g8363" fbc:id="G_g8363" fbc:name="COBRAProtein8363" fbc:label="NoduleIId_MtrunA17Chr3g0140521"/>
      <fbc:geneProduct metaid="G_g8364" fbc:id="G_g8364" fbc:name="COBRAProtein8364" fbc:label="NoduleIId_MtrunA17Chr3g0140571"/>
      <fbc:geneProduct metaid="G_g8365" fbc:id="G_g8365" fbc:name="COBRAProtein8365" fbc:label="NoduleIId_MtrunA17Chr3g0140611"/>
      <fbc:geneProduct metaid="G_g8366" fbc:id="G_g8366" fbc:name="COBRAProtein8366" fbc:label="NoduleIId_MtrunA17Chr3g0140811"/>
      <fbc:geneProduct metaid="G_g8367" fbc:id="G_g8367" fbc:name="COBRAProtein8367" fbc:label="NoduleIId_MtrunA17Chr3g0141011"/>
      <fbc:geneProduct metaid="G_g8368" fbc:id="G_g8368" fbc:name="COBRAProtein8368" fbc:label="NoduleIId_MtrunA17Chr3g0141051"/>
      <fbc:geneProduct metaid="G_g8369" fbc:id="G_g8369" fbc:name="COBRAProtein8369" fbc:label="NoduleIId_MtrunA17Chr3g0141741"/>
      <fbc:geneProduct metaid="G_g8370" fbc:id="G_g8370" fbc:name="COBRAProtein8370" fbc:label="NoduleIId_MtrunA17Chr3g0141761"/>
      <fbc:geneProduct metaid="G_g8371" fbc:id="G_g8371" fbc:name="COBRAProtein8371" fbc:label="NoduleIId_MtrunA17Chr3g0141811"/>
      <fbc:geneProduct metaid="G_g8372" fbc:id="G_g8372" fbc:name="COBRAProtein8372" fbc:label="NoduleIId_MtrunA17Chr3g0141851"/>
      <fbc:geneProduct metaid="G_g8373" fbc:id="G_g8373" fbc:name="COBRAProtein8373" fbc:label="NoduleIId_MtrunA17Chr3g0143171"/>
      <fbc:geneProduct metaid="G_g8374" fbc:id="G_g8374" fbc:name="COBRAProtein8374" fbc:label="NoduleIId_MtrunA17Chr3g0143331"/>
      <fbc:geneProduct metaid="G_g8375" fbc:id="G_g8375" fbc:name="COBRAProtein8375" fbc:label="NoduleIId_MtrunA17Chr3g0143341"/>
      <fbc:geneProduct metaid="G_g8376" fbc:id="G_g8376" fbc:name="COBRAProtein8376" fbc:label="NoduleIId_MtrunA17Chr3g0143501"/>
      <fbc:geneProduct metaid="G_g8377" fbc:id="G_g8377" fbc:name="COBRAProtein8377" fbc:label="NoduleIId_MtrunA17Chr3g0143521"/>
      <fbc:geneProduct metaid="G_g8378" fbc:id="G_g8378" fbc:name="COBRAProtein8378" fbc:label="NoduleIId_MtrunA17Chr3g0143671"/>
      <fbc:geneProduct metaid="G_g8379" fbc:id="G_g8379" fbc:name="COBRAProtein8379" fbc:label="NoduleIId_MtrunA17Chr3g0143901"/>
      <fbc:geneProduct metaid="G_g8380" fbc:id="G_g8380" fbc:name="COBRAProtein8380" fbc:label="NoduleIId_MtrunA17Chr3g0143911"/>
      <fbc:geneProduct metaid="G_g8381" fbc:id="G_g8381" fbc:name="COBRAProtein8381" fbc:label="NoduleIId_MtrunA17Chr3g0144151"/>
      <fbc:geneProduct metaid="G_g8382" fbc:id="G_g8382" fbc:name="COBRAProtein8382" fbc:label="NoduleIId_MtrunA17Chr3g0144741"/>
      <fbc:geneProduct metaid="G_g8383" fbc:id="G_g8383" fbc:name="COBRAProtein8383" fbc:label="NoduleIId_MtrunA17Chr3g0144881"/>
      <fbc:geneProduct metaid="G_g8384" fbc:id="G_g8384" fbc:name="COBRAProtein8384" fbc:label="NoduleIId_MtrunA17Chr3g0145301"/>
      <fbc:geneProduct metaid="G_g8385" fbc:id="G_g8385" fbc:name="COBRAProtein8385" fbc:label="NoduleIId_MtrunA17Chr3g0145351"/>
      <fbc:geneProduct metaid="G_g8386" fbc:id="G_g8386" fbc:name="COBRAProtein8386" fbc:label="NoduleIId_MtrunA17Chr3g0145451"/>
      <fbc:geneProduct metaid="G_g8387" fbc:id="G_g8387" fbc:name="COBRAProtein8387" fbc:label="NoduleIId_MtrunA17Chr3g0145711"/>
      <fbc:geneProduct metaid="G_g8388" fbc:id="G_g8388" fbc:name="COBRAProtein8388" fbc:label="NoduleIId_MtrunA17Chr3g0145881"/>
      <fbc:geneProduct metaid="G_g8389" fbc:id="G_g8389" fbc:name="COBRAProtein8389" fbc:label="NoduleIId_MtrunA17Chr3g0145961"/>
      <fbc:geneProduct metaid="G_g8390" fbc:id="G_g8390" fbc:name="COBRAProtein8390" fbc:label="NoduleIId_MtrunA17Chr4R0039390"/>
      <fbc:geneProduct metaid="G_g8391" fbc:id="G_g8391" fbc:name="COBRAProtein8391" fbc:label="NoduleIId_MtrunA17Chr4R0095640"/>
      <fbc:geneProduct metaid="G_g8392" fbc:id="G_g8392" fbc:name="COBRAProtein8392" fbc:label="NoduleIId_MtrunA17Chr4R0176980"/>
      <fbc:geneProduct metaid="G_g8393" fbc:id="G_g8393" fbc:name="COBRAProtein8393" fbc:label="NoduleIId_MtrunA17Chr4R0213330"/>
      <fbc:geneProduct metaid="G_g8394" fbc:id="G_g8394" fbc:name="COBRAProtein8394" fbc:label="NoduleIId_MtrunA17Chr4R0220730"/>
      <fbc:geneProduct metaid="G_g8395" fbc:id="G_g8395" fbc:name="COBRAProtein8395" fbc:label="NoduleIId_MtrunA17Chr4R0234420"/>
      <fbc:geneProduct metaid="G_g8396" fbc:id="G_g8396" fbc:name="COBRAProtein8396" fbc:label="NoduleIId_MtrunA17Chr4R0315710"/>
      <fbc:geneProduct metaid="G_g8397" fbc:id="G_g8397" fbc:name="COBRAProtein8397" fbc:label="NoduleIId_MtrunA17Chr4g0000461"/>
      <fbc:geneProduct metaid="G_g8398" fbc:id="G_g8398" fbc:name="COBRAProtein8398" fbc:label="NoduleIId_MtrunA17Chr4g0000511"/>
      <fbc:geneProduct metaid="G_g8399" fbc:id="G_g8399" fbc:name="COBRAProtein8399" fbc:label="NoduleIId_MtrunA17Chr4g0000581"/>
      <fbc:geneProduct metaid="G_g8400" fbc:id="G_g8400" fbc:name="COBRAProtein8400" fbc:label="NoduleIId_MtrunA17Chr4g0001321"/>
      <fbc:geneProduct metaid="G_g8401" fbc:id="G_g8401" fbc:name="COBRAProtein8401" fbc:label="NoduleIId_MtrunA17Chr4g0001391"/>
      <fbc:geneProduct metaid="G_g8402" fbc:id="G_g8402" fbc:name="COBRAProtein8402" fbc:label="NoduleIId_MtrunA17Chr4g0001401"/>
      <fbc:geneProduct metaid="G_g8403" fbc:id="G_g8403" fbc:name="COBRAProtein8403" fbc:label="NoduleIId_MtrunA17Chr4g0001461"/>
      <fbc:geneProduct metaid="G_g8404" fbc:id="G_g8404" fbc:name="COBRAProtein8404" fbc:label="NoduleIId_MtrunA17Chr4g0001811"/>
      <fbc:geneProduct metaid="G_g8405" fbc:id="G_g8405" fbc:name="COBRAProtein8405" fbc:label="NoduleIId_MtrunA17Chr4g0001861"/>
      <fbc:geneProduct metaid="G_g8406" fbc:id="G_g8406" fbc:name="COBRAProtein8406" fbc:label="NoduleIId_MtrunA17Chr4g0002191"/>
      <fbc:geneProduct metaid="G_g8407" fbc:id="G_g8407" fbc:name="COBRAProtein8407" fbc:label="NoduleIId_MtrunA17Chr4g0003061"/>
      <fbc:geneProduct metaid="G_g8408" fbc:id="G_g8408" fbc:name="COBRAProtein8408" fbc:label="NoduleIId_MtrunA17Chr4g0003691"/>
      <fbc:geneProduct metaid="G_g8409" fbc:id="G_g8409" fbc:name="COBRAProtein8409" fbc:label="NoduleIId_MtrunA17Chr4g0003811"/>
      <fbc:geneProduct metaid="G_g8410" fbc:id="G_g8410" fbc:name="COBRAProtein8410" fbc:label="NoduleIId_MtrunA17Chr4g0004681"/>
      <fbc:geneProduct metaid="G_g8411" fbc:id="G_g8411" fbc:name="COBRAProtein8411" fbc:label="NoduleIId_MtrunA17Chr4g0004711"/>
      <fbc:geneProduct metaid="G_g8412" fbc:id="G_g8412" fbc:name="COBRAProtein8412" fbc:label="NoduleIId_MtrunA17Chr4g0004721"/>
      <fbc:geneProduct metaid="G_g8413" fbc:id="G_g8413" fbc:name="COBRAProtein8413" fbc:label="NoduleIId_MtrunA17Chr4g0004831"/>
      <fbc:geneProduct metaid="G_g8414" fbc:id="G_g8414" fbc:name="COBRAProtein8414" fbc:label="NoduleIId_MtrunA17Chr4g0004841"/>
      <fbc:geneProduct metaid="G_g8415" fbc:id="G_g8415" fbc:name="COBRAProtein8415" fbc:label="NoduleIId_MtrunA17Chr4g0005811"/>
      <fbc:geneProduct metaid="G_g8416" fbc:id="G_g8416" fbc:name="COBRAProtein8416" fbc:label="NoduleIId_MtrunA17Chr4g0005971"/>
      <fbc:geneProduct metaid="G_g8417" fbc:id="G_g8417" fbc:name="COBRAProtein8417" fbc:label="NoduleIId_MtrunA17Chr4g0006171"/>
      <fbc:geneProduct metaid="G_g8418" fbc:id="G_g8418" fbc:name="COBRAProtein8418" fbc:label="NoduleIId_MtrunA17Chr4g0006191"/>
      <fbc:geneProduct metaid="G_g8419" fbc:id="G_g8419" fbc:name="COBRAProtein8419" fbc:label="NoduleIId_MtrunA17Chr4g0007011"/>
      <fbc:geneProduct metaid="G_g8420" fbc:id="G_g8420" fbc:name="COBRAProtein8420" fbc:label="NoduleIId_MtrunA17Chr4g0008821"/>
      <fbc:geneProduct metaid="G_g8421" fbc:id="G_g8421" fbc:name="COBRAProtein8421" fbc:label="NoduleIId_MtrunA17Chr4g0008871"/>
      <fbc:geneProduct metaid="G_g8422" fbc:id="G_g8422" fbc:name="COBRAProtein8422" fbc:label="NoduleIId_MtrunA17Chr4g0008941"/>
      <fbc:geneProduct metaid="G_g8423" fbc:id="G_g8423" fbc:name="COBRAProtein8423" fbc:label="NoduleIId_MtrunA17Chr4g0008951"/>
      <fbc:geneProduct metaid="G_g8424" fbc:id="G_g8424" fbc:name="COBRAProtein8424" fbc:label="NoduleIId_MtrunA17Chr4g0009621"/>
      <fbc:geneProduct metaid="G_g8425" fbc:id="G_g8425" fbc:name="COBRAProtein8425" fbc:label="NoduleIId_MtrunA17Chr4g0009631"/>
      <fbc:geneProduct metaid="G_g8426" fbc:id="G_g8426" fbc:name="COBRAProtein8426" fbc:label="NoduleIId_MtrunA17Chr4g0010141"/>
      <fbc:geneProduct metaid="G_g8427" fbc:id="G_g8427" fbc:name="COBRAProtein8427" fbc:label="NoduleIId_MtrunA17Chr4g0010181"/>
      <fbc:geneProduct metaid="G_g8428" fbc:id="G_g8428" fbc:name="COBRAProtein8428" fbc:label="NoduleIId_MtrunA17Chr4g0010391"/>
      <fbc:geneProduct metaid="G_g8429" fbc:id="G_g8429" fbc:name="COBRAProtein8429" fbc:label="NoduleIId_MtrunA17Chr4g0010701"/>
      <fbc:geneProduct metaid="G_g8430" fbc:id="G_g8430" fbc:name="COBRAProtein8430" fbc:label="NoduleIId_MtrunA17Chr4g0011281"/>
      <fbc:geneProduct metaid="G_g8431" fbc:id="G_g8431" fbc:name="COBRAProtein8431" fbc:label="NoduleIId_MtrunA17Chr4g0011291"/>
      <fbc:geneProduct metaid="G_g8432" fbc:id="G_g8432" fbc:name="COBRAProtein8432" fbc:label="NoduleIId_MtrunA17Chr4g0011301"/>
      <fbc:geneProduct metaid="G_g8433" fbc:id="G_g8433" fbc:name="COBRAProtein8433" fbc:label="NoduleIId_MtrunA17Chr4g0011481"/>
      <fbc:geneProduct metaid="G_g8434" fbc:id="G_g8434" fbc:name="COBRAProtein8434" fbc:label="NoduleIId_MtrunA17Chr4g0011501"/>
      <fbc:geneProduct metaid="G_g8435" fbc:id="G_g8435" fbc:name="COBRAProtein8435" fbc:label="NoduleIId_MtrunA17Chr4g0014711"/>
      <fbc:geneProduct metaid="G_g8436" fbc:id="G_g8436" fbc:name="COBRAProtein8436" fbc:label="NoduleIId_MtrunA17Chr4g0016361"/>
      <fbc:geneProduct metaid="G_g8437" fbc:id="G_g8437" fbc:name="COBRAProtein8437" fbc:label="NoduleIId_MtrunA17Chr4g0017231"/>
      <fbc:geneProduct metaid="G_g8438" fbc:id="G_g8438" fbc:name="COBRAProtein8438" fbc:label="NoduleIId_MtrunA17Chr4g0017411"/>
      <fbc:geneProduct metaid="G_g8439" fbc:id="G_g8439" fbc:name="COBRAProtein8439" fbc:label="NoduleIId_MtrunA17Chr4g0018441"/>
      <fbc:geneProduct metaid="G_g8440" fbc:id="G_g8440" fbc:name="COBRAProtein8440" fbc:label="NoduleIId_MtrunA17Chr4g0018781"/>
      <fbc:geneProduct metaid="G_g8441" fbc:id="G_g8441" fbc:name="COBRAProtein8441" fbc:label="NoduleIId_MtrunA17Chr4g0018911"/>
      <fbc:geneProduct metaid="G_g8442" fbc:id="G_g8442" fbc:name="COBRAProtein8442" fbc:label="NoduleIId_MtrunA17Chr4g0020171"/>
      <fbc:geneProduct metaid="G_g8443" fbc:id="G_g8443" fbc:name="COBRAProtein8443" fbc:label="NoduleIId_MtrunA17Chr4g0020181"/>
      <fbc:geneProduct metaid="G_g8444" fbc:id="G_g8444" fbc:name="COBRAProtein8444" fbc:label="NoduleIId_MtrunA17Chr4g0020581"/>
      <fbc:geneProduct metaid="G_g8445" fbc:id="G_g8445" fbc:name="COBRAProtein8445" fbc:label="NoduleIId_MtrunA17Chr4g0021091"/>
      <fbc:geneProduct metaid="G_g8446" fbc:id="G_g8446" fbc:name="COBRAProtein8446" fbc:label="NoduleIId_MtrunA17Chr4g0021211"/>
      <fbc:geneProduct metaid="G_g8447" fbc:id="G_g8447" fbc:name="COBRAProtein8447" fbc:label="NoduleIId_MtrunA17Chr4g0021981"/>
      <fbc:geneProduct metaid="G_g8448" fbc:id="G_g8448" fbc:name="COBRAProtein8448" fbc:label="NoduleIId_MtrunA17Chr4g0022651"/>
      <fbc:geneProduct metaid="G_g8449" fbc:id="G_g8449" fbc:name="COBRAProtein8449" fbc:label="NoduleIId_MtrunA17Chr4g0023301"/>
      <fbc:geneProduct metaid="G_g8450" fbc:id="G_g8450" fbc:name="COBRAProtein8450" fbc:label="NoduleIId_MtrunA17Chr4g0023721"/>
      <fbc:geneProduct metaid="G_g8451" fbc:id="G_g8451" fbc:name="COBRAProtein8451" fbc:label="NoduleIId_MtrunA17Chr4g0024191"/>
      <fbc:geneProduct metaid="G_g8452" fbc:id="G_g8452" fbc:name="COBRAProtein8452" fbc:label="NoduleIId_MtrunA17Chr4g0024541"/>
      <fbc:geneProduct metaid="G_g8453" fbc:id="G_g8453" fbc:name="COBRAProtein8453" fbc:label="NoduleIId_MtrunA17Chr4g0024571"/>
      <fbc:geneProduct metaid="G_g8454" fbc:id="G_g8454" fbc:name="COBRAProtein8454" fbc:label="NoduleIId_MtrunA17Chr4g0024641"/>
      <fbc:geneProduct metaid="G_g8455" fbc:id="G_g8455" fbc:name="COBRAProtein8455" fbc:label="NoduleIId_MtrunA17Chr4g0025661"/>
      <fbc:geneProduct metaid="G_g8456" fbc:id="G_g8456" fbc:name="COBRAProtein8456" fbc:label="NoduleIId_MtrunA17Chr4g0025921"/>
      <fbc:geneProduct metaid="G_g8457" fbc:id="G_g8457" fbc:name="COBRAProtein8457" fbc:label="NoduleIId_MtrunA17Chr4g0025931"/>
      <fbc:geneProduct metaid="G_g8458" fbc:id="G_g8458" fbc:name="COBRAProtein8458" fbc:label="NoduleIId_MtrunA17Chr4g0027101"/>
      <fbc:geneProduct metaid="G_g8459" fbc:id="G_g8459" fbc:name="COBRAProtein8459" fbc:label="NoduleIId_MtrunA17Chr4g0027131"/>
      <fbc:geneProduct metaid="G_g8460" fbc:id="G_g8460" fbc:name="COBRAProtein8460" fbc:label="NoduleIId_MtrunA17Chr4g0028451"/>
      <fbc:geneProduct metaid="G_g8461" fbc:id="G_g8461" fbc:name="COBRAProtein8461" fbc:label="NoduleIId_MtrunA17Chr4g0028631"/>
      <fbc:geneProduct metaid="G_g8462" fbc:id="G_g8462" fbc:name="COBRAProtein8462" fbc:label="NoduleIId_MtrunA17Chr4g0028741"/>
      <fbc:geneProduct metaid="G_g8463" fbc:id="G_g8463" fbc:name="COBRAProtein8463" fbc:label="NoduleIId_MtrunA17Chr4g0029681"/>
      <fbc:geneProduct metaid="G_g8464" fbc:id="G_g8464" fbc:name="COBRAProtein8464" fbc:label="NoduleIId_MtrunA17Chr4g0030041"/>
      <fbc:geneProduct metaid="G_g8465" fbc:id="G_g8465" fbc:name="COBRAProtein8465" fbc:label="NoduleIId_MtrunA17Chr4g0030101"/>
      <fbc:geneProduct metaid="G_g8466" fbc:id="G_g8466" fbc:name="COBRAProtein8466" fbc:label="NoduleIId_MtrunA17Chr4g0030171"/>
      <fbc:geneProduct metaid="G_g8467" fbc:id="G_g8467" fbc:name="COBRAProtein8467" fbc:label="NoduleIId_MtrunA17Chr4g0030501"/>
      <fbc:geneProduct metaid="G_g8468" fbc:id="G_g8468" fbc:name="COBRAProtein8468" fbc:label="NoduleIId_MtrunA17Chr4g0031131"/>
      <fbc:geneProduct metaid="G_g8469" fbc:id="G_g8469" fbc:name="COBRAProtein8469" fbc:label="NoduleIId_MtrunA17Chr4g0031201"/>
      <fbc:geneProduct metaid="G_g8470" fbc:id="G_g8470" fbc:name="COBRAProtein8470" fbc:label="NoduleIId_MtrunA17Chr4g0032441"/>
      <fbc:geneProduct metaid="G_g8471" fbc:id="G_g8471" fbc:name="COBRAProtein8471" fbc:label="NoduleIId_MtrunA17Chr4g0033151"/>
      <fbc:geneProduct metaid="G_g8472" fbc:id="G_g8472" fbc:name="COBRAProtein8472" fbc:label="NoduleIId_MtrunA17Chr4g0033521"/>
      <fbc:geneProduct metaid="G_g8473" fbc:id="G_g8473" fbc:name="COBRAProtein8473" fbc:label="NoduleIId_MtrunA17Chr4g0033641"/>
      <fbc:geneProduct metaid="G_g8474" fbc:id="G_g8474" fbc:name="COBRAProtein8474" fbc:label="NoduleIId_MtrunA17Chr4g0033871"/>
      <fbc:geneProduct metaid="G_g8475" fbc:id="G_g8475" fbc:name="COBRAProtein8475" fbc:label="NoduleIId_MtrunA17Chr4g0033891"/>
      <fbc:geneProduct metaid="G_g8476" fbc:id="G_g8476" fbc:name="COBRAProtein8476" fbc:label="NoduleIId_MtrunA17Chr4g0033911"/>
      <fbc:geneProduct metaid="G_g8477" fbc:id="G_g8477" fbc:name="COBRAProtein8477" fbc:label="NoduleIId_MtrunA17Chr4g0034441"/>
      <fbc:geneProduct metaid="G_g8478" fbc:id="G_g8478" fbc:name="COBRAProtein8478" fbc:label="NoduleIId_MtrunA17Chr4g0034461"/>
      <fbc:geneProduct metaid="G_g8479" fbc:id="G_g8479" fbc:name="COBRAProtein8479" fbc:label="NoduleIId_MtrunA17Chr4g0034471"/>
      <fbc:geneProduct metaid="G_g8480" fbc:id="G_g8480" fbc:name="COBRAProtein8480" fbc:label="NoduleIId_MtrunA17Chr4g0034971"/>
      <fbc:geneProduct metaid="G_g8481" fbc:id="G_g8481" fbc:name="COBRAProtein8481" fbc:label="NoduleIId_MtrunA17Chr4g0035311"/>
      <fbc:geneProduct metaid="G_g8482" fbc:id="G_g8482" fbc:name="COBRAProtein8482" fbc:label="NoduleIId_MtrunA17Chr4g0035951"/>
      <fbc:geneProduct metaid="G_g8483" fbc:id="G_g8483" fbc:name="COBRAProtein8483" fbc:label="NoduleIId_MtrunA17Chr4g0035981"/>
      <fbc:geneProduct metaid="G_g8484" fbc:id="G_g8484" fbc:name="COBRAProtein8484" fbc:label="NoduleIId_MtrunA17Chr4g0036011"/>
      <fbc:geneProduct metaid="G_g8485" fbc:id="G_g8485" fbc:name="COBRAProtein8485" fbc:label="NoduleIId_MtrunA17Chr4g0036091"/>
      <fbc:geneProduct metaid="G_g8486" fbc:id="G_g8486" fbc:name="COBRAProtein8486" fbc:label="NoduleIId_MtrunA17Chr4g0036261"/>
      <fbc:geneProduct metaid="G_g8487" fbc:id="G_g8487" fbc:name="COBRAProtein8487" fbc:label="NoduleIId_MtrunA17Chr4g0036921"/>
      <fbc:geneProduct metaid="G_g8488" fbc:id="G_g8488" fbc:name="COBRAProtein8488" fbc:label="NoduleIId_MtrunA17Chr4g0037131"/>
      <fbc:geneProduct metaid="G_g8489" fbc:id="G_g8489" fbc:name="COBRAProtein8489" fbc:label="NoduleIId_MtrunA17Chr4g0037431"/>
      <fbc:geneProduct metaid="G_g8490" fbc:id="G_g8490" fbc:name="COBRAProtein8490" fbc:label="NoduleIId_MtrunA17Chr4g0038011"/>
      <fbc:geneProduct metaid="G_g8491" fbc:id="G_g8491" fbc:name="COBRAProtein8491" fbc:label="NoduleIId_MtrunA17Chr4g0038031"/>
      <fbc:geneProduct metaid="G_g8492" fbc:id="G_g8492" fbc:name="COBRAProtein8492" fbc:label="NoduleIId_MtrunA17Chr4g0038121"/>
      <fbc:geneProduct metaid="G_g8493" fbc:id="G_g8493" fbc:name="COBRAProtein8493" fbc:label="NoduleIId_MtrunA17Chr4g0038581"/>
      <fbc:geneProduct metaid="G_g8494" fbc:id="G_g8494" fbc:name="COBRAProtein8494" fbc:label="NoduleIId_MtrunA17Chr4g0038831"/>
      <fbc:geneProduct metaid="G_g8495" fbc:id="G_g8495" fbc:name="COBRAProtein8495" fbc:label="NoduleIId_MtrunA17Chr4g0039081"/>
      <fbc:geneProduct metaid="G_g8496" fbc:id="G_g8496" fbc:name="COBRAProtein8496" fbc:label="NoduleIId_MtrunA17Chr4g0039171"/>
      <fbc:geneProduct metaid="G_g8497" fbc:id="G_g8497" fbc:name="COBRAProtein8497" fbc:label="NoduleIId_MtrunA17Chr4g0039191"/>
      <fbc:geneProduct metaid="G_g8498" fbc:id="G_g8498" fbc:name="COBRAProtein8498" fbc:label="NoduleIId_MtrunA17Chr4g0039281"/>
      <fbc:geneProduct metaid="G_g8499" fbc:id="G_g8499" fbc:name="COBRAProtein8499" fbc:label="NoduleIId_MtrunA17Chr4g0039381"/>
      <fbc:geneProduct metaid="G_g8500" fbc:id="G_g8500" fbc:name="COBRAProtein8500" fbc:label="NoduleIId_MtrunA17Chr4g0039391"/>
      <fbc:geneProduct metaid="G_g8501" fbc:id="G_g8501" fbc:name="COBRAProtein8501" fbc:label="NoduleIId_MtrunA17Chr4g0039621"/>
      <fbc:geneProduct metaid="G_g8502" fbc:id="G_g8502" fbc:name="COBRAProtein8502" fbc:label="NoduleIId_MtrunA17Chr4g0039791"/>
      <fbc:geneProduct metaid="G_g8503" fbc:id="G_g8503" fbc:name="COBRAProtein8503" fbc:label="NoduleIId_MtrunA17Chr4g0040211"/>
      <fbc:geneProduct metaid="G_g8504" fbc:id="G_g8504" fbc:name="COBRAProtein8504" fbc:label="NoduleIId_MtrunA17Chr4g0040421"/>
      <fbc:geneProduct metaid="G_g8505" fbc:id="G_g8505" fbc:name="COBRAProtein8505" fbc:label="NoduleIId_MtrunA17Chr4g0041071"/>
      <fbc:geneProduct metaid="G_g8506" fbc:id="G_g8506" fbc:name="COBRAProtein8506" fbc:label="NoduleIId_MtrunA17Chr4g0041121"/>
      <fbc:geneProduct metaid="G_g8507" fbc:id="G_g8507" fbc:name="COBRAProtein8507" fbc:label="NoduleIId_MtrunA17Chr4g0041131"/>
      <fbc:geneProduct metaid="G_g8508" fbc:id="G_g8508" fbc:name="COBRAProtein8508" fbc:label="NoduleIId_MtrunA17Chr4g0041351"/>
      <fbc:geneProduct metaid="G_g8509" fbc:id="G_g8509" fbc:name="COBRAProtein8509" fbc:label="NoduleIId_MtrunA17Chr4g0041371"/>
      <fbc:geneProduct metaid="G_g8510" fbc:id="G_g8510" fbc:name="COBRAProtein8510" fbc:label="NoduleIId_MtrunA17Chr4g0041841"/>
      <fbc:geneProduct metaid="G_g8511" fbc:id="G_g8511" fbc:name="COBRAProtein8511" fbc:label="NoduleIId_MtrunA17Chr4g0043041"/>
      <fbc:geneProduct metaid="G_g8512" fbc:id="G_g8512" fbc:name="COBRAProtein8512" fbc:label="NoduleIId_MtrunA17Chr4g0043081"/>
      <fbc:geneProduct metaid="G_g8513" fbc:id="G_g8513" fbc:name="COBRAProtein8513" fbc:label="NoduleIId_MtrunA17Chr4g0043301"/>
      <fbc:geneProduct metaid="G_g8514" fbc:id="G_g8514" fbc:name="COBRAProtein8514" fbc:label="NoduleIId_MtrunA17Chr4g0043311"/>
      <fbc:geneProduct metaid="G_g8515" fbc:id="G_g8515" fbc:name="COBRAProtein8515" fbc:label="NoduleIId_MtrunA17Chr4g0043981"/>
      <fbc:geneProduct metaid="G_g8516" fbc:id="G_g8516" fbc:name="COBRAProtein8516" fbc:label="NoduleIId_MtrunA17Chr4g0044581"/>
      <fbc:geneProduct metaid="G_g8517" fbc:id="G_g8517" fbc:name="COBRAProtein8517" fbc:label="NoduleIId_MtrunA17Chr4g0044781"/>
      <fbc:geneProduct metaid="G_g8518" fbc:id="G_g8518" fbc:name="COBRAProtein8518" fbc:label="NoduleIId_MtrunA17Chr4g0044831"/>
      <fbc:geneProduct metaid="G_g8519" fbc:id="G_g8519" fbc:name="COBRAProtein8519" fbc:label="NoduleIId_MtrunA17Chr4g0045661"/>
      <fbc:geneProduct metaid="G_g8520" fbc:id="G_g8520" fbc:name="COBRAProtein8520" fbc:label="NoduleIId_MtrunA17Chr4g0045721"/>
      <fbc:geneProduct metaid="G_g8521" fbc:id="G_g8521" fbc:name="COBRAProtein8521" fbc:label="NoduleIId_MtrunA17Chr4g0045771"/>
      <fbc:geneProduct metaid="G_g8522" fbc:id="G_g8522" fbc:name="COBRAProtein8522" fbc:label="NoduleIId_MtrunA17Chr4g0045781"/>
      <fbc:geneProduct metaid="G_g8523" fbc:id="G_g8523" fbc:name="COBRAProtein8523" fbc:label="NoduleIId_MtrunA17Chr4g0045871"/>
      <fbc:geneProduct metaid="G_g8524" fbc:id="G_g8524" fbc:name="COBRAProtein8524" fbc:label="NoduleIId_MtrunA17Chr4g0046081"/>
      <fbc:geneProduct metaid="G_g8525" fbc:id="G_g8525" fbc:name="COBRAProtein8525" fbc:label="NoduleIId_MtrunA17Chr4g0046331"/>
      <fbc:geneProduct metaid="G_g8526" fbc:id="G_g8526" fbc:name="COBRAProtein8526" fbc:label="NoduleIId_MtrunA17Chr4g0046341"/>
      <fbc:geneProduct metaid="G_g8527" fbc:id="G_g8527" fbc:name="COBRAProtein8527" fbc:label="NoduleIId_MtrunA17Chr4g0046351"/>
      <fbc:geneProduct metaid="G_g8528" fbc:id="G_g8528" fbc:name="COBRAProtein8528" fbc:label="NoduleIId_MtrunA17Chr4g0046401"/>
      <fbc:geneProduct metaid="G_g8529" fbc:id="G_g8529" fbc:name="COBRAProtein8529" fbc:label="NoduleIId_MtrunA17Chr4g0048041"/>
      <fbc:geneProduct metaid="G_g8530" fbc:id="G_g8530" fbc:name="COBRAProtein8530" fbc:label="NoduleIId_MtrunA17Chr4g0048091"/>
      <fbc:geneProduct metaid="G_g8531" fbc:id="G_g8531" fbc:name="COBRAProtein8531" fbc:label="NoduleIId_MtrunA17Chr4g0048231"/>
      <fbc:geneProduct metaid="G_g8532" fbc:id="G_g8532" fbc:name="COBRAProtein8532" fbc:label="NoduleIId_MtrunA17Chr4g0049231"/>
      <fbc:geneProduct metaid="G_g8533" fbc:id="G_g8533" fbc:name="COBRAProtein8533" fbc:label="NoduleIId_MtrunA17Chr4g0049241"/>
      <fbc:geneProduct metaid="G_g8534" fbc:id="G_g8534" fbc:name="COBRAProtein8534" fbc:label="NoduleIId_MtrunA17Chr4g0049271"/>
      <fbc:geneProduct metaid="G_g8535" fbc:id="G_g8535" fbc:name="COBRAProtein8535" fbc:label="NoduleIId_MtrunA17Chr4g0049321"/>
      <fbc:geneProduct metaid="G_g8536" fbc:id="G_g8536" fbc:name="COBRAProtein8536" fbc:label="NoduleIId_MtrunA17Chr4g0049341"/>
      <fbc:geneProduct metaid="G_g8537" fbc:id="G_g8537" fbc:name="COBRAProtein8537" fbc:label="NoduleIId_MtrunA17Chr4g0049411"/>
      <fbc:geneProduct metaid="G_g8538" fbc:id="G_g8538" fbc:name="COBRAProtein8538" fbc:label="NoduleIId_MtrunA17Chr4g0049641"/>
      <fbc:geneProduct metaid="G_g8539" fbc:id="G_g8539" fbc:name="COBRAProtein8539" fbc:label="NoduleIId_MtrunA17Chr4g0049831"/>
      <fbc:geneProduct metaid="G_g8540" fbc:id="G_g8540" fbc:name="COBRAProtein8540" fbc:label="NoduleIId_MtrunA17Chr4g0050151"/>
      <fbc:geneProduct metaid="G_g8541" fbc:id="G_g8541" fbc:name="COBRAProtein8541" fbc:label="NoduleIId_MtrunA17Chr4g0050541"/>
      <fbc:geneProduct metaid="G_g8542" fbc:id="G_g8542" fbc:name="COBRAProtein8542" fbc:label="NoduleIId_MtrunA17Chr4g0050551"/>
      <fbc:geneProduct metaid="G_g8543" fbc:id="G_g8543" fbc:name="COBRAProtein8543" fbc:label="NoduleIId_MtrunA17Chr4g0051041"/>
      <fbc:geneProduct metaid="G_g8544" fbc:id="G_g8544" fbc:name="COBRAProtein8544" fbc:label="NoduleIId_MtrunA17Chr4g0051911"/>
      <fbc:geneProduct metaid="G_g8545" fbc:id="G_g8545" fbc:name="COBRAProtein8545" fbc:label="NoduleIId_MtrunA17Chr4g0052021"/>
      <fbc:geneProduct metaid="G_g8546" fbc:id="G_g8546" fbc:name="COBRAProtein8546" fbc:label="NoduleIId_MtrunA17Chr4g0052121"/>
      <fbc:geneProduct metaid="G_g8547" fbc:id="G_g8547" fbc:name="COBRAProtein8547" fbc:label="NoduleIId_MtrunA17Chr4g0052321"/>
      <fbc:geneProduct metaid="G_g8548" fbc:id="G_g8548" fbc:name="COBRAProtein8548" fbc:label="NoduleIId_MtrunA17Chr4g0052541"/>
      <fbc:geneProduct metaid="G_g8549" fbc:id="G_g8549" fbc:name="COBRAProtein8549" fbc:label="NoduleIId_MtrunA17Chr4g0053031"/>
      <fbc:geneProduct metaid="G_g8550" fbc:id="G_g8550" fbc:name="COBRAProtein8550" fbc:label="NoduleIId_MtrunA17Chr4g0053241"/>
      <fbc:geneProduct metaid="G_g8551" fbc:id="G_g8551" fbc:name="COBRAProtein8551" fbc:label="NoduleIId_MtrunA17Chr4g0053331"/>
      <fbc:geneProduct metaid="G_g8552" fbc:id="G_g8552" fbc:name="COBRAProtein8552" fbc:label="NoduleIId_MtrunA17Chr4g0053441"/>
      <fbc:geneProduct metaid="G_g8553" fbc:id="G_g8553" fbc:name="COBRAProtein8553" fbc:label="NoduleIId_MtrunA17Chr4g0053931"/>
      <fbc:geneProduct metaid="G_g8554" fbc:id="G_g8554" fbc:name="COBRAProtein8554" fbc:label="NoduleIId_MtrunA17Chr4g0054141"/>
      <fbc:geneProduct metaid="G_g8555" fbc:id="G_g8555" fbc:name="COBRAProtein8555" fbc:label="NoduleIId_MtrunA17Chr4g0054901"/>
      <fbc:geneProduct metaid="G_g8556" fbc:id="G_g8556" fbc:name="COBRAProtein8556" fbc:label="NoduleIId_MtrunA17Chr4g0055281"/>
      <fbc:geneProduct metaid="G_g8557" fbc:id="G_g8557" fbc:name="COBRAProtein8557" fbc:label="NoduleIId_MtrunA17Chr4g0055521"/>
      <fbc:geneProduct metaid="G_g8558" fbc:id="G_g8558" fbc:name="COBRAProtein8558" fbc:label="NoduleIId_MtrunA17Chr4g0056321"/>
      <fbc:geneProduct metaid="G_g8559" fbc:id="G_g8559" fbc:name="COBRAProtein8559" fbc:label="NoduleIId_MtrunA17Chr4g0056481"/>
      <fbc:geneProduct metaid="G_g8560" fbc:id="G_g8560" fbc:name="COBRAProtein8560" fbc:label="NoduleIId_MtrunA17Chr4g0056491"/>
      <fbc:geneProduct metaid="G_g8561" fbc:id="G_g8561" fbc:name="COBRAProtein8561" fbc:label="NoduleIId_MtrunA17Chr4g0057161"/>
      <fbc:geneProduct metaid="G_g8562" fbc:id="G_g8562" fbc:name="COBRAProtein8562" fbc:label="NoduleIId_MtrunA17Chr4g0057411"/>
      <fbc:geneProduct metaid="G_g8563" fbc:id="G_g8563" fbc:name="COBRAProtein8563" fbc:label="NoduleIId_MtrunA17Chr4g0057681"/>
      <fbc:geneProduct metaid="G_g8564" fbc:id="G_g8564" fbc:name="COBRAProtein8564" fbc:label="NoduleIId_MtrunA17Chr4g0057771"/>
      <fbc:geneProduct metaid="G_g8565" fbc:id="G_g8565" fbc:name="COBRAProtein8565" fbc:label="NoduleIId_MtrunA17Chr4g0057811"/>
      <fbc:geneProduct metaid="G_g8566" fbc:id="G_g8566" fbc:name="COBRAProtein8566" fbc:label="NoduleIId_MtrunA17Chr4g0057861"/>
      <fbc:geneProduct metaid="G_g8567" fbc:id="G_g8567" fbc:name="COBRAProtein8567" fbc:label="NoduleIId_MtrunA17Chr4g0057901"/>
      <fbc:geneProduct metaid="G_g8568" fbc:id="G_g8568" fbc:name="COBRAProtein8568" fbc:label="NoduleIId_MtrunA17Chr4g0058291"/>
      <fbc:geneProduct metaid="G_g8569" fbc:id="G_g8569" fbc:name="COBRAProtein8569" fbc:label="NoduleIId_MtrunA17Chr4g0058701"/>
      <fbc:geneProduct metaid="G_g8570" fbc:id="G_g8570" fbc:name="COBRAProtein8570" fbc:label="NoduleIId_MtrunA17Chr4g0059021"/>
      <fbc:geneProduct metaid="G_g8571" fbc:id="G_g8571" fbc:name="COBRAProtein8571" fbc:label="NoduleIId_MtrunA17Chr4g0059081"/>
      <fbc:geneProduct metaid="G_g8572" fbc:id="G_g8572" fbc:name="COBRAProtein8572" fbc:label="NoduleIId_MtrunA17Chr4g0059221"/>
      <fbc:geneProduct metaid="G_g8573" fbc:id="G_g8573" fbc:name="COBRAProtein8573" fbc:label="NoduleIId_MtrunA17Chr4g0059521"/>
      <fbc:geneProduct metaid="G_g8574" fbc:id="G_g8574" fbc:name="COBRAProtein8574" fbc:label="NoduleIId_MtrunA17Chr4g0060261"/>
      <fbc:geneProduct metaid="G_g8575" fbc:id="G_g8575" fbc:name="COBRAProtein8575" fbc:label="NoduleIId_MtrunA17Chr4g0060951"/>
      <fbc:geneProduct metaid="G_g8576" fbc:id="G_g8576" fbc:name="COBRAProtein8576" fbc:label="NoduleIId_MtrunA17Chr4g0061311"/>
      <fbc:geneProduct metaid="G_g8577" fbc:id="G_g8577" fbc:name="COBRAProtein8577" fbc:label="NoduleIId_MtrunA17Chr4g0061331"/>
      <fbc:geneProduct metaid="G_g8578" fbc:id="G_g8578" fbc:name="COBRAProtein8578" fbc:label="NoduleIId_MtrunA17Chr4g0061441"/>
      <fbc:geneProduct metaid="G_g8579" fbc:id="G_g8579" fbc:name="COBRAProtein8579" fbc:label="NoduleIId_MtrunA17Chr4g0061721"/>
      <fbc:geneProduct metaid="G_g8580" fbc:id="G_g8580" fbc:name="COBRAProtein8580" fbc:label="NoduleIId_MtrunA17Chr4g0061731"/>
      <fbc:geneProduct metaid="G_g8581" fbc:id="G_g8581" fbc:name="COBRAProtein8581" fbc:label="NoduleIId_MtrunA17Chr4g0061971"/>
      <fbc:geneProduct metaid="G_g8582" fbc:id="G_g8582" fbc:name="COBRAProtein8582" fbc:label="NoduleIId_MtrunA17Chr4g0062811"/>
      <fbc:geneProduct metaid="G_g8583" fbc:id="G_g8583" fbc:name="COBRAProtein8583" fbc:label="NoduleIId_MtrunA17Chr4g0063621"/>
      <fbc:geneProduct metaid="G_g8584" fbc:id="G_g8584" fbc:name="COBRAProtein8584" fbc:label="NoduleIId_MtrunA17Chr4g0064291"/>
      <fbc:geneProduct metaid="G_g8585" fbc:id="G_g8585" fbc:name="COBRAProtein8585" fbc:label="NoduleIId_MtrunA17Chr4g0064501"/>
      <fbc:geneProduct metaid="G_g8586" fbc:id="G_g8586" fbc:name="COBRAProtein8586" fbc:label="NoduleIId_MtrunA17Chr4g0064741"/>
      <fbc:geneProduct metaid="G_g8587" fbc:id="G_g8587" fbc:name="COBRAProtein8587" fbc:label="NoduleIId_MtrunA17Chr4g0064761"/>
      <fbc:geneProduct metaid="G_g8588" fbc:id="G_g8588" fbc:name="COBRAProtein8588" fbc:label="NoduleIId_MtrunA17Chr4g0065481"/>
      <fbc:geneProduct metaid="G_g8589" fbc:id="G_g8589" fbc:name="COBRAProtein8589" fbc:label="NoduleIId_MtrunA17Chr4g0065771"/>
      <fbc:geneProduct metaid="G_g8590" fbc:id="G_g8590" fbc:name="COBRAProtein8590" fbc:label="NoduleIId_MtrunA17Chr4g0066361"/>
      <fbc:geneProduct metaid="G_g8591" fbc:id="G_g8591" fbc:name="COBRAProtein8591" fbc:label="NoduleIId_MtrunA17Chr4g0066401"/>
      <fbc:geneProduct metaid="G_g8592" fbc:id="G_g8592" fbc:name="COBRAProtein8592" fbc:label="NoduleIId_MtrunA17Chr4g0066541"/>
      <fbc:geneProduct metaid="G_g8593" fbc:id="G_g8593" fbc:name="COBRAProtein8593" fbc:label="NoduleIId_MtrunA17Chr4g0066611"/>
      <fbc:geneProduct metaid="G_g8594" fbc:id="G_g8594" fbc:name="COBRAProtein8594" fbc:label="NoduleIId_MtrunA17Chr4g0067311"/>
      <fbc:geneProduct metaid="G_g8595" fbc:id="G_g8595" fbc:name="COBRAProtein8595" fbc:label="NoduleIId_MtrunA17Chr4g0067461"/>
      <fbc:geneProduct metaid="G_g8596" fbc:id="G_g8596" fbc:name="COBRAProtein8596" fbc:label="NoduleIId_MtrunA17Chr4g0067871"/>
      <fbc:geneProduct metaid="G_g8597" fbc:id="G_g8597" fbc:name="COBRAProtein8597" fbc:label="NoduleIId_MtrunA17Chr4g0068451"/>
      <fbc:geneProduct metaid="G_g8598" fbc:id="G_g8598" fbc:name="COBRAProtein8598" fbc:label="NoduleIId_MtrunA17Chr4g0068661"/>
      <fbc:geneProduct metaid="G_g8599" fbc:id="G_g8599" fbc:name="COBRAProtein8599" fbc:label="NoduleIId_MtrunA17Chr4g0069041"/>
      <fbc:geneProduct metaid="G_g8600" fbc:id="G_g8600" fbc:name="COBRAProtein8600" fbc:label="NoduleIId_MtrunA17Chr4g0069341"/>
      <fbc:geneProduct metaid="G_g8601" fbc:id="G_g8601" fbc:name="COBRAProtein8601" fbc:label="NoduleIId_MtrunA17Chr4g0069831"/>
      <fbc:geneProduct metaid="G_g8602" fbc:id="G_g8602" fbc:name="COBRAProtein8602" fbc:label="NoduleIId_MtrunA17Chr4g0070171"/>
      <fbc:geneProduct metaid="G_g8603" fbc:id="G_g8603" fbc:name="COBRAProtein8603" fbc:label="NoduleIId_MtrunA17Chr4g0070781"/>
      <fbc:geneProduct metaid="G_g8604" fbc:id="G_g8604" fbc:name="COBRAProtein8604" fbc:label="NoduleIId_MtrunA17Chr4g0071591"/>
      <fbc:geneProduct metaid="G_g8605" fbc:id="G_g8605" fbc:name="COBRAProtein8605" fbc:label="NoduleIId_MtrunA17Chr4g0072161"/>
      <fbc:geneProduct metaid="G_g8606" fbc:id="G_g8606" fbc:name="COBRAProtein8606" fbc:label="NoduleIId_MtrunA17Chr4g0072181"/>
      <fbc:geneProduct metaid="G_g8607" fbc:id="G_g8607" fbc:name="COBRAProtein8607" fbc:label="NoduleIId_MtrunA17Chr4g0072241"/>
      <fbc:geneProduct metaid="G_g8608" fbc:id="G_g8608" fbc:name="COBRAProtein8608" fbc:label="NoduleIId_MtrunA17Chr4g0072351"/>
      <fbc:geneProduct metaid="G_g8609" fbc:id="G_g8609" fbc:name="COBRAProtein8609" fbc:label="NoduleIId_MtrunA17Chr4g0072481"/>
      <fbc:geneProduct metaid="G_g8610" fbc:id="G_g8610" fbc:name="COBRAProtein8610" fbc:label="NoduleIId_MtrunA17Chr4g0072561"/>
      <fbc:geneProduct metaid="G_g8611" fbc:id="G_g8611" fbc:name="COBRAProtein8611" fbc:label="NoduleIId_MtrunA17Chr4g0072851"/>
      <fbc:geneProduct metaid="G_g8612" fbc:id="G_g8612" fbc:name="COBRAProtein8612" fbc:label="NoduleIId_MtrunA17Chr4g0072941"/>
      <fbc:geneProduct metaid="G_g8613" fbc:id="G_g8613" fbc:name="COBRAProtein8613" fbc:label="NoduleIId_MtrunA17Chr4g0073041"/>
      <fbc:geneProduct metaid="G_g8614" fbc:id="G_g8614" fbc:name="COBRAProtein8614" fbc:label="NoduleIId_MtrunA17Chr4g0073401"/>
      <fbc:geneProduct metaid="G_g8615" fbc:id="G_g8615" fbc:name="COBRAProtein8615" fbc:label="NoduleIId_MtrunA17Chr4g0073421"/>
      <fbc:geneProduct metaid="G_g8616" fbc:id="G_g8616" fbc:name="COBRAProtein8616" fbc:label="NoduleIId_MtrunA17Chr4g0073711"/>
      <fbc:geneProduct metaid="G_g8617" fbc:id="G_g8617" fbc:name="COBRAProtein8617" fbc:label="NoduleIId_MtrunA17Chr4g0073831"/>
      <fbc:geneProduct metaid="G_g8618" fbc:id="G_g8618" fbc:name="COBRAProtein8618" fbc:label="NoduleIId_MtrunA17Chr4g0074071"/>
      <fbc:geneProduct metaid="G_g8619" fbc:id="G_g8619" fbc:name="COBRAProtein8619" fbc:label="NoduleIId_MtrunA17Chr4g0074171"/>
      <fbc:geneProduct metaid="G_g8620" fbc:id="G_g8620" fbc:name="COBRAProtein8620" fbc:label="NoduleIId_MtrunA17Chr4g0074531"/>
      <fbc:geneProduct metaid="G_g8621" fbc:id="G_g8621" fbc:name="COBRAProtein8621" fbc:label="NoduleIId_MtrunA17Chr4g0074591"/>
      <fbc:geneProduct metaid="G_g8622" fbc:id="G_g8622" fbc:name="COBRAProtein8622" fbc:label="NoduleIId_MtrunA17Chr4g0074991"/>
      <fbc:geneProduct metaid="G_g8623" fbc:id="G_g8623" fbc:name="COBRAProtein8623" fbc:label="NoduleIId_MtrunA17Chr4g0075251"/>
      <fbc:geneProduct metaid="G_g8624" fbc:id="G_g8624" fbc:name="COBRAProtein8624" fbc:label="NoduleIId_MtrunA17Chr4g0075371"/>
      <fbc:geneProduct metaid="G_g8625" fbc:id="G_g8625" fbc:name="COBRAProtein8625" fbc:label="NoduleIId_MtrunA17Chr4g0076111"/>
      <fbc:geneProduct metaid="G_g8626" fbc:id="G_g8626" fbc:name="COBRAProtein8626" fbc:label="NoduleIId_MtrunA17Chr4g0076421"/>
      <fbc:geneProduct metaid="G_g8627" fbc:id="G_g8627" fbc:name="COBRAProtein8627" fbc:label="NoduleIId_MtrunA17Chr4g0076591"/>
      <fbc:geneProduct metaid="G_g8628" fbc:id="G_g8628" fbc:name="COBRAProtein8628" fbc:label="NoduleIId_MtrunA17Chr4g0076681"/>
      <fbc:geneProduct metaid="G_g8629" fbc:id="G_g8629" fbc:name="COBRAProtein8629" fbc:label="NoduleIId_MtrunA17Chr4g0076751"/>
      <fbc:geneProduct metaid="G_g8630" fbc:id="G_g8630" fbc:name="COBRAProtein8630" fbc:label="NoduleIId_MtrunA17Chr4g0076791"/>
      <fbc:geneProduct metaid="G_g8631" fbc:id="G_g8631" fbc:name="COBRAProtein8631" fbc:label="NoduleIId_MtrunA17Chr4g0077081"/>
      <fbc:geneProduct metaid="G_g8632" fbc:id="G_g8632" fbc:name="COBRAProtein8632" fbc:label="NoduleIId_MtrunA17Chr5R0007120"/>
      <fbc:geneProduct metaid="G_g8633" fbc:id="G_g8633" fbc:name="COBRAProtein8633" fbc:label="NoduleIId_MtrunA17Chr5R0007140"/>
      <fbc:geneProduct metaid="G_g8634" fbc:id="G_g8634" fbc:name="COBRAProtein8634" fbc:label="NoduleIId_MtrunA17Chr5R0007190"/>
      <fbc:geneProduct metaid="G_g8635" fbc:id="G_g8635" fbc:name="COBRAProtein8635" fbc:label="NoduleIId_MtrunA17Chr5R0007320"/>
      <fbc:geneProduct metaid="G_g8636" fbc:id="G_g8636" fbc:name="COBRAProtein8636" fbc:label="NoduleIId_MtrunA17Chr5R0066420"/>
      <fbc:geneProduct metaid="G_g8637" fbc:id="G_g8637" fbc:name="COBRAProtein8637" fbc:label="NoduleIId_MtrunA17Chr5R0172900"/>
      <fbc:geneProduct metaid="G_g8638" fbc:id="G_g8638" fbc:name="COBRAProtein8638" fbc:label="NoduleIId_MtrunA17Chr5R0187960"/>
      <fbc:geneProduct metaid="G_g8639" fbc:id="G_g8639" fbc:name="COBRAProtein8639" fbc:label="NoduleIId_MtrunA17Chr5R0224190"/>
      <fbc:geneProduct metaid="G_g8640" fbc:id="G_g8640" fbc:name="COBRAProtein8640" fbc:label="NoduleIId_MtrunA17Chr5R0226910"/>
      <fbc:geneProduct metaid="G_g8641" fbc:id="G_g8641" fbc:name="COBRAProtein8641" fbc:label="NoduleIId_MtrunA17Chr5g0393881"/>
      <fbc:geneProduct metaid="G_g8642" fbc:id="G_g8642" fbc:name="COBRAProtein8642" fbc:label="NoduleIId_MtrunA17Chr5g0394121"/>
      <fbc:geneProduct metaid="G_g8643" fbc:id="G_g8643" fbc:name="COBRAProtein8643" fbc:label="NoduleIId_MtrunA17Chr5g0394211"/>
      <fbc:geneProduct metaid="G_g8644" fbc:id="G_g8644" fbc:name="COBRAProtein8644" fbc:label="NoduleIId_MtrunA17Chr5g0394491"/>
      <fbc:geneProduct metaid="G_g8645" fbc:id="G_g8645" fbc:name="COBRAProtein8645" fbc:label="NoduleIId_MtrunA17Chr5g0394901"/>
      <fbc:geneProduct metaid="G_g8646" fbc:id="G_g8646" fbc:name="COBRAProtein8646" fbc:label="NoduleIId_MtrunA17Chr5g0395071"/>
      <fbc:geneProduct metaid="G_g8647" fbc:id="G_g8647" fbc:name="COBRAProtein8647" fbc:label="NoduleIId_MtrunA17Chr5g0395431"/>
      <fbc:geneProduct metaid="G_g8648" fbc:id="G_g8648" fbc:name="COBRAProtein8648" fbc:label="NoduleIId_MtrunA17Chr5g0395501"/>
      <fbc:geneProduct metaid="G_g8649" fbc:id="G_g8649" fbc:name="COBRAProtein8649" fbc:label="NoduleIId_MtrunA17Chr5g0395521"/>
      <fbc:geneProduct metaid="G_g8650" fbc:id="G_g8650" fbc:name="COBRAProtein8650" fbc:label="NoduleIId_MtrunA17Chr5g0395531"/>
      <fbc:geneProduct metaid="G_g8651" fbc:id="G_g8651" fbc:name="COBRAProtein8651" fbc:label="NoduleIId_MtrunA17Chr5g0395561"/>
      <fbc:geneProduct metaid="G_g8652" fbc:id="G_g8652" fbc:name="COBRAProtein8652" fbc:label="NoduleIId_MtrunA17Chr5g0395581"/>
      <fbc:geneProduct metaid="G_g8653" fbc:id="G_g8653" fbc:name="COBRAProtein8653" fbc:label="NoduleIId_MtrunA17Chr5g0395591"/>
      <fbc:geneProduct metaid="G_g8654" fbc:id="G_g8654" fbc:name="COBRAProtein8654" fbc:label="NoduleIId_MtrunA17Chr5g0395601"/>
      <fbc:geneProduct metaid="G_g8655" fbc:id="G_g8655" fbc:name="COBRAProtein8655" fbc:label="NoduleIId_MtrunA17Chr5g0396421"/>
      <fbc:geneProduct metaid="G_g8656" fbc:id="G_g8656" fbc:name="COBRAProtein8656" fbc:label="NoduleIId_MtrunA17Chr5g0396481"/>
      <fbc:geneProduct metaid="G_g8657" fbc:id="G_g8657" fbc:name="COBRAProtein8657" fbc:label="NoduleIId_MtrunA17Chr5g0396571"/>
      <fbc:geneProduct metaid="G_g8658" fbc:id="G_g8658" fbc:name="COBRAProtein8658" fbc:label="NoduleIId_MtrunA17Chr5g0396581"/>
      <fbc:geneProduct metaid="G_g8659" fbc:id="G_g8659" fbc:name="COBRAProtein8659" fbc:label="NoduleIId_MtrunA17Chr5g0396921"/>
      <fbc:geneProduct metaid="G_g8660" fbc:id="G_g8660" fbc:name="COBRAProtein8660" fbc:label="NoduleIId_MtrunA17Chr5g0397211"/>
      <fbc:geneProduct metaid="G_g8661" fbc:id="G_g8661" fbc:name="COBRAProtein8661" fbc:label="NoduleIId_MtrunA17Chr5g0397331"/>
      <fbc:geneProduct metaid="G_g8662" fbc:id="G_g8662" fbc:name="COBRAProtein8662" fbc:label="NoduleIId_MtrunA17Chr5g0397441"/>
      <fbc:geneProduct metaid="G_g8663" fbc:id="G_g8663" fbc:name="COBRAProtein8663" fbc:label="NoduleIId_MtrunA17Chr5g0397471"/>
      <fbc:geneProduct metaid="G_g8664" fbc:id="G_g8664" fbc:name="COBRAProtein8664" fbc:label="NoduleIId_MtrunA17Chr5g0397561"/>
      <fbc:geneProduct metaid="G_g8665" fbc:id="G_g8665" fbc:name="COBRAProtein8665" fbc:label="NoduleIId_MtrunA17Chr5g0397601"/>
      <fbc:geneProduct metaid="G_g8666" fbc:id="G_g8666" fbc:name="COBRAProtein8666" fbc:label="NoduleIId_MtrunA17Chr5g0398151"/>
      <fbc:geneProduct metaid="G_g8667" fbc:id="G_g8667" fbc:name="COBRAProtein8667" fbc:label="NoduleIId_MtrunA17Chr5g0398161"/>
      <fbc:geneProduct metaid="G_g8668" fbc:id="G_g8668" fbc:name="COBRAProtein8668" fbc:label="NoduleIId_MtrunA17Chr5g0398171"/>
      <fbc:geneProduct metaid="G_g8669" fbc:id="G_g8669" fbc:name="COBRAProtein8669" fbc:label="NoduleIId_MtrunA17Chr5g0398811"/>
      <fbc:geneProduct metaid="G_g8670" fbc:id="G_g8670" fbc:name="COBRAProtein8670" fbc:label="NoduleIId_MtrunA17Chr5g0399031"/>
      <fbc:geneProduct metaid="G_g8671" fbc:id="G_g8671" fbc:name="COBRAProtein8671" fbc:label="NoduleIId_MtrunA17Chr5g0399111"/>
      <fbc:geneProduct metaid="G_g8672" fbc:id="G_g8672" fbc:name="COBRAProtein8672" fbc:label="NoduleIId_MtrunA17Chr5g0399661"/>
      <fbc:geneProduct metaid="G_g8673" fbc:id="G_g8673" fbc:name="COBRAProtein8673" fbc:label="NoduleIId_MtrunA17Chr5g0399671"/>
      <fbc:geneProduct metaid="G_g8674" fbc:id="G_g8674" fbc:name="COBRAProtein8674" fbc:label="NoduleIId_MtrunA17Chr5g0399821"/>
      <fbc:geneProduct metaid="G_g8675" fbc:id="G_g8675" fbc:name="COBRAProtein8675" fbc:label="NoduleIId_MtrunA17Chr5g0399991"/>
      <fbc:geneProduct metaid="G_g8676" fbc:id="G_g8676" fbc:name="COBRAProtein8676" fbc:label="NoduleIId_MtrunA17Chr5g0400001"/>
      <fbc:geneProduct metaid="G_g8677" fbc:id="G_g8677" fbc:name="COBRAProtein8677" fbc:label="NoduleIId_MtrunA17Chr5g0400311"/>
      <fbc:geneProduct metaid="G_g8678" fbc:id="G_g8678" fbc:name="COBRAProtein8678" fbc:label="NoduleIId_MtrunA17Chr5g0400361"/>
      <fbc:geneProduct metaid="G_g8679" fbc:id="G_g8679" fbc:name="COBRAProtein8679" fbc:label="NoduleIId_MtrunA17Chr5g0400691"/>
      <fbc:geneProduct metaid="G_g8680" fbc:id="G_g8680" fbc:name="COBRAProtein8680" fbc:label="NoduleIId_MtrunA17Chr5g0400791"/>
      <fbc:geneProduct metaid="G_g8681" fbc:id="G_g8681" fbc:name="COBRAProtein8681" fbc:label="NoduleIId_MtrunA17Chr5g0400811"/>
      <fbc:geneProduct metaid="G_g8682" fbc:id="G_g8682" fbc:name="COBRAProtein8682" fbc:label="NoduleIId_MtrunA17Chr5g0401051"/>
      <fbc:geneProduct metaid="G_g8683" fbc:id="G_g8683" fbc:name="COBRAProtein8683" fbc:label="NoduleIId_MtrunA17Chr5g0401181"/>
      <fbc:geneProduct metaid="G_g8684" fbc:id="G_g8684" fbc:name="COBRAProtein8684" fbc:label="NoduleIId_MtrunA17Chr5g0401631"/>
      <fbc:geneProduct metaid="G_g8685" fbc:id="G_g8685" fbc:name="COBRAProtein8685" fbc:label="NoduleIId_MtrunA17Chr5g0402051"/>
      <fbc:geneProduct metaid="G_g8686" fbc:id="G_g8686" fbc:name="COBRAProtein8686" fbc:label="NoduleIId_MtrunA17Chr5g0402211"/>
      <fbc:geneProduct metaid="G_g8687" fbc:id="G_g8687" fbc:name="COBRAProtein8687" fbc:label="NoduleIId_MtrunA17Chr5g0403941"/>
      <fbc:geneProduct metaid="G_g8688" fbc:id="G_g8688" fbc:name="COBRAProtein8688" fbc:label="NoduleIId_MtrunA17Chr5g0404481"/>
      <fbc:geneProduct metaid="G_g8689" fbc:id="G_g8689" fbc:name="COBRAProtein8689" fbc:label="NoduleIId_MtrunA17Chr5g0404511"/>
      <fbc:geneProduct metaid="G_g8690" fbc:id="G_g8690" fbc:name="COBRAProtein8690" fbc:label="NoduleIId_MtrunA17Chr5g0404551"/>
      <fbc:geneProduct metaid="G_g8691" fbc:id="G_g8691" fbc:name="COBRAProtein8691" fbc:label="NoduleIId_MtrunA17Chr5g0405571"/>
      <fbc:geneProduct metaid="G_g8692" fbc:id="G_g8692" fbc:name="COBRAProtein8692" fbc:label="NoduleIId_MtrunA17Chr5g0405731"/>
      <fbc:geneProduct metaid="G_g8693" fbc:id="G_g8693" fbc:name="COBRAProtein8693" fbc:label="NoduleIId_MtrunA17Chr5g0405771"/>
      <fbc:geneProduct metaid="G_g8694" fbc:id="G_g8694" fbc:name="COBRAProtein8694" fbc:label="NoduleIId_MtrunA17Chr5g0405861"/>
      <fbc:geneProduct metaid="G_g8695" fbc:id="G_g8695" fbc:name="COBRAProtein8695" fbc:label="NoduleIId_MtrunA17Chr5g0406041"/>
      <fbc:geneProduct metaid="G_g8696" fbc:id="G_g8696" fbc:name="COBRAProtein8696" fbc:label="NoduleIId_MtrunA17Chr5g0406691"/>
      <fbc:geneProduct metaid="G_g8697" fbc:id="G_g8697" fbc:name="COBRAProtein8697" fbc:label="NoduleIId_MtrunA17Chr5g0406711"/>
      <fbc:geneProduct metaid="G_g8698" fbc:id="G_g8698" fbc:name="COBRAProtein8698" fbc:label="NoduleIId_MtrunA17Chr5g0406961"/>
      <fbc:geneProduct metaid="G_g8699" fbc:id="G_g8699" fbc:name="COBRAProtein8699" fbc:label="NoduleIId_MtrunA17Chr5g0407521"/>
      <fbc:geneProduct metaid="G_g8700" fbc:id="G_g8700" fbc:name="COBRAProtein8700" fbc:label="NoduleIId_MtrunA17Chr5g0407541"/>
      <fbc:geneProduct metaid="G_g8701" fbc:id="G_g8701" fbc:name="COBRAProtein8701" fbc:label="NoduleIId_MtrunA17Chr5g0407981"/>
      <fbc:geneProduct metaid="G_g8702" fbc:id="G_g8702" fbc:name="COBRAProtein8702" fbc:label="NoduleIId_MtrunA17Chr5g0408851"/>
      <fbc:geneProduct metaid="G_g8703" fbc:id="G_g8703" fbc:name="COBRAProtein8703" fbc:label="NoduleIId_MtrunA17Chr5g0409771"/>
      <fbc:geneProduct metaid="G_g8704" fbc:id="G_g8704" fbc:name="COBRAProtein8704" fbc:label="NoduleIId_MtrunA17Chr5g0409791"/>
      <fbc:geneProduct metaid="G_g8705" fbc:id="G_g8705" fbc:name="COBRAProtein8705" fbc:label="NoduleIId_MtrunA17Chr5g0409821"/>
      <fbc:geneProduct metaid="G_g8706" fbc:id="G_g8706" fbc:name="COBRAProtein8706" fbc:label="NoduleIId_MtrunA17Chr5g0410321"/>
      <fbc:geneProduct metaid="G_g8707" fbc:id="G_g8707" fbc:name="COBRAProtein8707" fbc:label="NoduleIId_MtrunA17Chr5g0411101"/>
      <fbc:geneProduct metaid="G_g8708" fbc:id="G_g8708" fbc:name="COBRAProtein8708" fbc:label="NoduleIId_MtrunA17Chr5g0411111"/>
      <fbc:geneProduct metaid="G_g8709" fbc:id="G_g8709" fbc:name="COBRAProtein8709" fbc:label="NoduleIId_MtrunA17Chr5g0411441"/>
      <fbc:geneProduct metaid="G_g8710" fbc:id="G_g8710" fbc:name="COBRAProtein8710" fbc:label="NoduleIId_MtrunA17Chr5g0411471"/>
      <fbc:geneProduct metaid="G_g8711" fbc:id="G_g8711" fbc:name="COBRAProtein8711" fbc:label="NoduleIId_MtrunA17Chr5g0411591"/>
      <fbc:geneProduct metaid="G_g8712" fbc:id="G_g8712" fbc:name="COBRAProtein8712" fbc:label="NoduleIId_MtrunA17Chr5g0411661"/>
      <fbc:geneProduct metaid="G_g8713" fbc:id="G_g8713" fbc:name="COBRAProtein8713" fbc:label="NoduleIId_MtrunA17Chr5g0411841"/>
      <fbc:geneProduct metaid="G_g8714" fbc:id="G_g8714" fbc:name="COBRAProtein8714" fbc:label="NoduleIId_MtrunA17Chr5g0412411"/>
      <fbc:geneProduct metaid="G_g8715" fbc:id="G_g8715" fbc:name="COBRAProtein8715" fbc:label="NoduleIId_MtrunA17Chr5g0412481"/>
      <fbc:geneProduct metaid="G_g8716" fbc:id="G_g8716" fbc:name="COBRAProtein8716" fbc:label="NoduleIId_MtrunA17Chr5g0412801"/>
      <fbc:geneProduct metaid="G_g8717" fbc:id="G_g8717" fbc:name="COBRAProtein8717" fbc:label="NoduleIId_MtrunA17Chr5g0412871"/>
      <fbc:geneProduct metaid="G_g8718" fbc:id="G_g8718" fbc:name="COBRAProtein8718" fbc:label="NoduleIId_MtrunA17Chr5g0412911"/>
      <fbc:geneProduct metaid="G_g8719" fbc:id="G_g8719" fbc:name="COBRAProtein8719" fbc:label="NoduleIId_MtrunA17Chr5g0413331"/>
      <fbc:geneProduct metaid="G_g8720" fbc:id="G_g8720" fbc:name="COBRAProtein8720" fbc:label="NoduleIId_MtrunA17Chr5g0413551"/>
      <fbc:geneProduct metaid="G_g8721" fbc:id="G_g8721" fbc:name="COBRAProtein8721" fbc:label="NoduleIId_MtrunA17Chr5g0413701"/>
      <fbc:geneProduct metaid="G_g8722" fbc:id="G_g8722" fbc:name="COBRAProtein8722" fbc:label="NoduleIId_MtrunA17Chr5g0413861"/>
      <fbc:geneProduct metaid="G_g8723" fbc:id="G_g8723" fbc:name="COBRAProtein8723" fbc:label="NoduleIId_MtrunA17Chr5g0413881"/>
      <fbc:geneProduct metaid="G_g8724" fbc:id="G_g8724" fbc:name="COBRAProtein8724" fbc:label="NoduleIId_MtrunA17Chr5g0414991"/>
      <fbc:geneProduct metaid="G_g8725" fbc:id="G_g8725" fbc:name="COBRAProtein8725" fbc:label="NoduleIId_MtrunA17Chr5g0416871"/>
      <fbc:geneProduct metaid="G_g8726" fbc:id="G_g8726" fbc:name="COBRAProtein8726" fbc:label="NoduleIId_MtrunA17Chr5g0418151"/>
      <fbc:geneProduct metaid="G_g8727" fbc:id="G_g8727" fbc:name="COBRAProtein8727" fbc:label="NoduleIId_MtrunA17Chr5g0418201"/>
      <fbc:geneProduct metaid="G_g8728" fbc:id="G_g8728" fbc:name="COBRAProtein8728" fbc:label="NoduleIId_MtrunA17Chr5g0418321"/>
      <fbc:geneProduct metaid="G_g8729" fbc:id="G_g8729" fbc:name="COBRAProtein8729" fbc:label="NoduleIId_MtrunA17Chr5g0419361"/>
      <fbc:geneProduct metaid="G_g8730" fbc:id="G_g8730" fbc:name="COBRAProtein8730" fbc:label="NoduleIId_MtrunA17Chr5g0419371"/>
      <fbc:geneProduct metaid="G_g8731" fbc:id="G_g8731" fbc:name="COBRAProtein8731" fbc:label="NoduleIId_MtrunA17Chr5g0420791"/>
      <fbc:geneProduct metaid="G_g8732" fbc:id="G_g8732" fbc:name="COBRAProtein8732" fbc:label="NoduleIId_MtrunA17Chr5g0421481"/>
      <fbc:geneProduct metaid="G_g8733" fbc:id="G_g8733" fbc:name="COBRAProtein8733" fbc:label="NoduleIId_MtrunA17Chr5g0423831"/>
      <fbc:geneProduct metaid="G_g8734" fbc:id="G_g8734" fbc:name="COBRAProtein8734" fbc:label="NoduleIId_MtrunA17Chr5g0423841"/>
      <fbc:geneProduct metaid="G_g8735" fbc:id="G_g8735" fbc:name="COBRAProtein8735" fbc:label="NoduleIId_MtrunA17Chr5g0424111"/>
      <fbc:geneProduct metaid="G_g8736" fbc:id="G_g8736" fbc:name="COBRAProtein8736" fbc:label="NoduleIId_MtrunA17Chr5g0424301"/>
      <fbc:geneProduct metaid="G_g8737" fbc:id="G_g8737" fbc:name="COBRAProtein8737" fbc:label="NoduleIId_MtrunA17Chr5g0424491"/>
      <fbc:geneProduct metaid="G_g8738" fbc:id="G_g8738" fbc:name="COBRAProtein8738" fbc:label="NoduleIId_MtrunA17Chr5g0425711"/>
      <fbc:geneProduct metaid="G_g8739" fbc:id="G_g8739" fbc:name="COBRAProtein8739" fbc:label="NoduleIId_MtrunA17Chr5g0425791"/>
      <fbc:geneProduct metaid="G_g8740" fbc:id="G_g8740" fbc:name="COBRAProtein8740" fbc:label="NoduleIId_MtrunA17Chr5g0426501"/>
      <fbc:geneProduct metaid="G_g8741" fbc:id="G_g8741" fbc:name="COBRAProtein8741" fbc:label="NoduleIId_MtrunA17Chr5g0426981"/>
      <fbc:geneProduct metaid="G_g8742" fbc:id="G_g8742" fbc:name="COBRAProtein8742" fbc:label="NoduleIId_MtrunA17Chr5g0427231"/>
      <fbc:geneProduct metaid="G_g8743" fbc:id="G_g8743" fbc:name="COBRAProtein8743" fbc:label="NoduleIId_MtrunA17Chr5g0427341"/>
      <fbc:geneProduct metaid="G_g8744" fbc:id="G_g8744" fbc:name="COBRAProtein8744" fbc:label="NoduleIId_MtrunA17Chr5g0428001"/>
      <fbc:geneProduct metaid="G_g8745" fbc:id="G_g8745" fbc:name="COBRAProtein8745" fbc:label="NoduleIId_MtrunA17Chr5g0428151"/>
      <fbc:geneProduct metaid="G_g8746" fbc:id="G_g8746" fbc:name="COBRAProtein8746" fbc:label="NoduleIId_MtrunA17Chr5g0428161"/>
      <fbc:geneProduct metaid="G_g8747" fbc:id="G_g8747" fbc:name="COBRAProtein8747" fbc:label="NoduleIId_MtrunA17Chr5g0428201"/>
      <fbc:geneProduct metaid="G_g8748" fbc:id="G_g8748" fbc:name="COBRAProtein8748" fbc:label="NoduleIId_MtrunA17Chr5g0428311"/>
      <fbc:geneProduct metaid="G_g8749" fbc:id="G_g8749" fbc:name="COBRAProtein8749" fbc:label="NoduleIId_MtrunA17Chr5g0428971"/>
      <fbc:geneProduct metaid="G_g8750" fbc:id="G_g8750" fbc:name="COBRAProtein8750" fbc:label="NoduleIId_MtrunA17Chr5g0429031"/>
      <fbc:geneProduct metaid="G_g8751" fbc:id="G_g8751" fbc:name="COBRAProtein8751" fbc:label="NoduleIId_MtrunA17Chr5g0429051"/>
      <fbc:geneProduct metaid="G_g8752" fbc:id="G_g8752" fbc:name="COBRAProtein8752" fbc:label="NoduleIId_MtrunA17Chr5g0429171"/>
      <fbc:geneProduct metaid="G_g8753" fbc:id="G_g8753" fbc:name="COBRAProtein8753" fbc:label="NoduleIId_MtrunA17Chr5g0430181"/>
      <fbc:geneProduct metaid="G_g8754" fbc:id="G_g8754" fbc:name="COBRAProtein8754" fbc:label="NoduleIId_MtrunA17Chr5g0430191"/>
      <fbc:geneProduct metaid="G_g8755" fbc:id="G_g8755" fbc:name="COBRAProtein8755" fbc:label="NoduleIId_MtrunA17Chr5g0430381"/>
      <fbc:geneProduct metaid="G_g8756" fbc:id="G_g8756" fbc:name="COBRAProtein8756" fbc:label="NoduleIId_MtrunA17Chr5g0430761"/>
      <fbc:geneProduct metaid="G_g8757" fbc:id="G_g8757" fbc:name="COBRAProtein8757" fbc:label="NoduleIId_MtrunA17Chr5g0430771"/>
      <fbc:geneProduct metaid="G_g8758" fbc:id="G_g8758" fbc:name="COBRAProtein8758" fbc:label="NoduleIId_MtrunA17Chr5g0432811"/>
      <fbc:geneProduct metaid="G_g8759" fbc:id="G_g8759" fbc:name="COBRAProtein8759" fbc:label="NoduleIId_MtrunA17Chr5g0432941"/>
      <fbc:geneProduct metaid="G_g8760" fbc:id="G_g8760" fbc:name="COBRAProtein8760" fbc:label="NoduleIId_MtrunA17Chr5g0432951"/>
      <fbc:geneProduct metaid="G_g8761" fbc:id="G_g8761" fbc:name="COBRAProtein8761" fbc:label="NoduleIId_MtrunA17Chr5g0432961"/>
      <fbc:geneProduct metaid="G_g8762" fbc:id="G_g8762" fbc:name="COBRAProtein8762" fbc:label="NoduleIId_MtrunA17Chr5g0433601"/>
      <fbc:geneProduct metaid="G_g8763" fbc:id="G_g8763" fbc:name="COBRAProtein8763" fbc:label="NoduleIId_MtrunA17Chr5g0433641"/>
      <fbc:geneProduct metaid="G_g8764" fbc:id="G_g8764" fbc:name="COBRAProtein8764" fbc:label="NoduleIId_MtrunA17Chr5g0433871"/>
      <fbc:geneProduct metaid="G_g8765" fbc:id="G_g8765" fbc:name="COBRAProtein8765" fbc:label="NoduleIId_MtrunA17Chr5g0433901"/>
      <fbc:geneProduct metaid="G_g8766" fbc:id="G_g8766" fbc:name="COBRAProtein8766" fbc:label="NoduleIId_MtrunA17Chr5g0433931"/>
      <fbc:geneProduct metaid="G_g8767" fbc:id="G_g8767" fbc:name="COBRAProtein8767" fbc:label="NoduleIId_MtrunA17Chr5g0434271"/>
      <fbc:geneProduct metaid="G_g8768" fbc:id="G_g8768" fbc:name="COBRAProtein8768" fbc:label="NoduleIId_MtrunA17Chr5g0434281"/>
      <fbc:geneProduct metaid="G_g8769" fbc:id="G_g8769" fbc:name="COBRAProtein8769" fbc:label="NoduleIId_MtrunA17Chr5g0434471"/>
      <fbc:geneProduct metaid="G_g8770" fbc:id="G_g8770" fbc:name="COBRAProtein8770" fbc:label="NoduleIId_MtrunA17Chr5g0434971"/>
      <fbc:geneProduct metaid="G_g8771" fbc:id="G_g8771" fbc:name="COBRAProtein8771" fbc:label="NoduleIId_MtrunA17Chr5g0435151"/>
      <fbc:geneProduct metaid="G_g8772" fbc:id="G_g8772" fbc:name="COBRAProtein8772" fbc:label="NoduleIId_MtrunA17Chr5g0435771"/>
      <fbc:geneProduct metaid="G_g8773" fbc:id="G_g8773" fbc:name="COBRAProtein8773" fbc:label="NoduleIId_MtrunA17Chr5g0436381"/>
      <fbc:geneProduct metaid="G_g8774" fbc:id="G_g8774" fbc:name="COBRAProtein8774" fbc:label="NoduleIId_MtrunA17Chr5g0436451"/>
      <fbc:geneProduct metaid="G_g8775" fbc:id="G_g8775" fbc:name="COBRAProtein8775" fbc:label="NoduleIId_MtrunA17Chr5g0437011"/>
      <fbc:geneProduct metaid="G_g8776" fbc:id="G_g8776" fbc:name="COBRAProtein8776" fbc:label="NoduleIId_MtrunA17Chr5g0437041"/>
      <fbc:geneProduct metaid="G_g8777" fbc:id="G_g8777" fbc:name="COBRAProtein8777" fbc:label="NoduleIId_MtrunA17Chr5g0437061"/>
      <fbc:geneProduct metaid="G_g8778" fbc:id="G_g8778" fbc:name="COBRAProtein8778" fbc:label="NoduleIId_MtrunA17Chr5g0437771"/>
      <fbc:geneProduct metaid="G_g8779" fbc:id="G_g8779" fbc:name="COBRAProtein8779" fbc:label="NoduleIId_MtrunA17Chr5g0437781"/>
      <fbc:geneProduct metaid="G_g8780" fbc:id="G_g8780" fbc:name="COBRAProtein8780" fbc:label="NoduleIId_MtrunA17Chr5g0437791"/>
      <fbc:geneProduct metaid="G_g8781" fbc:id="G_g8781" fbc:name="COBRAProtein8781" fbc:label="NoduleIId_MtrunA17Chr5g0438151"/>
      <fbc:geneProduct metaid="G_g8782" fbc:id="G_g8782" fbc:name="COBRAProtein8782" fbc:label="NoduleIId_MtrunA17Chr5g0438351"/>
      <fbc:geneProduct metaid="G_g8783" fbc:id="G_g8783" fbc:name="COBRAProtein8783" fbc:label="NoduleIId_MtrunA17Chr5g0440371"/>
      <fbc:geneProduct metaid="G_g8784" fbc:id="G_g8784" fbc:name="COBRAProtein8784" fbc:label="NoduleIId_MtrunA17Chr5g0440511"/>
      <fbc:geneProduct metaid="G_g8785" fbc:id="G_g8785" fbc:name="COBRAProtein8785" fbc:label="NoduleIId_MtrunA17Chr5g0440651"/>
      <fbc:geneProduct metaid="G_g8786" fbc:id="G_g8786" fbc:name="COBRAProtein8786" fbc:label="NoduleIId_MtrunA17Chr5g0442131"/>
      <fbc:geneProduct metaid="G_g8787" fbc:id="G_g8787" fbc:name="COBRAProtein8787" fbc:label="NoduleIId_MtrunA17Chr5g0442201"/>
      <fbc:geneProduct metaid="G_g8788" fbc:id="G_g8788" fbc:name="COBRAProtein8788" fbc:label="NoduleIId_MtrunA17Chr5g0442671"/>
      <fbc:geneProduct metaid="G_g8789" fbc:id="G_g8789" fbc:name="COBRAProtein8789" fbc:label="NoduleIId_MtrunA17Chr5g0442781"/>
      <fbc:geneProduct metaid="G_g8790" fbc:id="G_g8790" fbc:name="COBRAProtein8790" fbc:label="NoduleIId_MtrunA17Chr5g0442801"/>
      <fbc:geneProduct metaid="G_g8791" fbc:id="G_g8791" fbc:name="COBRAProtein8791" fbc:label="NoduleIId_MtrunA17Chr5g0442841"/>
      <fbc:geneProduct metaid="G_g8792" fbc:id="G_g8792" fbc:name="COBRAProtein8792" fbc:label="NoduleIId_MtrunA17Chr5g0443091"/>
      <fbc:geneProduct metaid="G_g8793" fbc:id="G_g8793" fbc:name="COBRAProtein8793" fbc:label="NoduleIId_MtrunA17Chr5g0443461"/>
      <fbc:geneProduct metaid="G_g8794" fbc:id="G_g8794" fbc:name="COBRAProtein8794" fbc:label="NoduleIId_MtrunA17Chr5g0443521"/>
      <fbc:geneProduct metaid="G_g8795" fbc:id="G_g8795" fbc:name="COBRAProtein8795" fbc:label="NoduleIId_MtrunA17Chr5g0444251"/>
      <fbc:geneProduct metaid="G_g8796" fbc:id="G_g8796" fbc:name="COBRAProtein8796" fbc:label="NoduleIId_MtrunA17Chr5g0444591"/>
      <fbc:geneProduct metaid="G_g8797" fbc:id="G_g8797" fbc:name="COBRAProtein8797" fbc:label="NoduleIId_MtrunA17Chr5g0444701"/>
      <fbc:geneProduct metaid="G_g8798" fbc:id="G_g8798" fbc:name="COBRAProtein8798" fbc:label="NoduleIId_MtrunA17Chr5g0444871"/>
      <fbc:geneProduct metaid="G_g8799" fbc:id="G_g8799" fbc:name="COBRAProtein8799" fbc:label="NoduleIId_MtrunA17Chr5g0444901"/>
      <fbc:geneProduct metaid="G_g8800" fbc:id="G_g8800" fbc:name="COBRAProtein8800" fbc:label="NoduleIId_MtrunA17Chr5g0444911"/>
      <fbc:geneProduct metaid="G_g8801" fbc:id="G_g8801" fbc:name="COBRAProtein8801" fbc:label="NoduleIId_MtrunA17Chr5g0445071"/>
      <fbc:geneProduct metaid="G_g8802" fbc:id="G_g8802" fbc:name="COBRAProtein8802" fbc:label="NoduleIId_MtrunA17Chr5g0445301"/>
      <fbc:geneProduct metaid="G_g8803" fbc:id="G_g8803" fbc:name="COBRAProtein8803" fbc:label="NoduleIId_MtrunA17Chr5g0446271"/>
      <fbc:geneProduct metaid="G_g8804" fbc:id="G_g8804" fbc:name="COBRAProtein8804" fbc:label="NoduleIId_MtrunA17Chr5g0446431"/>
      <fbc:geneProduct metaid="G_g8805" fbc:id="G_g8805" fbc:name="COBRAProtein8805" fbc:label="NoduleIId_MtrunA17Chr5g0446531"/>
      <fbc:geneProduct metaid="G_g8806" fbc:id="G_g8806" fbc:name="COBRAProtein8806" fbc:label="NoduleIId_MtrunA17Chr5g0446641"/>
      <fbc:geneProduct metaid="G_g8807" fbc:id="G_g8807" fbc:name="COBRAProtein8807" fbc:label="NoduleIId_MtrunA17Chr5g0447091"/>
      <fbc:geneProduct metaid="G_g8808" fbc:id="G_g8808" fbc:name="COBRAProtein8808" fbc:label="NoduleIId_MtrunA17Chr5g0447201"/>
      <fbc:geneProduct metaid="G_g8809" fbc:id="G_g8809" fbc:name="COBRAProtein8809" fbc:label="NoduleIId_MtrunA17Chr5g0447301"/>
      <fbc:geneProduct metaid="G_g8810" fbc:id="G_g8810" fbc:name="COBRAProtein8810" fbc:label="NoduleIId_MtrunA17Chr5g0447311"/>
      <fbc:geneProduct metaid="G_g8811" fbc:id="G_g8811" fbc:name="COBRAProtein8811" fbc:label="NoduleIId_MtrunA17Chr5g0447341"/>
      <fbc:geneProduct metaid="G_g8812" fbc:id="G_g8812" fbc:name="COBRAProtein8812" fbc:label="NoduleIId_MtrunA17Chr5g0447941"/>
      <fbc:geneProduct metaid="G_g8813" fbc:id="G_g8813" fbc:name="COBRAProtein8813" fbc:label="NoduleIId_MtrunA17Chr5g0447951"/>
      <fbc:geneProduct metaid="G_g8814" fbc:id="G_g8814" fbc:name="COBRAProtein8814" fbc:label="NoduleIId_MtrunA17Chr5g0448091"/>
      <fbc:geneProduct metaid="G_g8815" fbc:id="G_g8815" fbc:name="COBRAProtein8815" fbc:label="NoduleIId_MtrunA17Chr5g0448191"/>
      <fbc:geneProduct metaid="G_g8816" fbc:id="G_g8816" fbc:name="COBRAProtein8816" fbc:label="NoduleIId_MtrunA17Chr5g0448361"/>
      <fbc:geneProduct metaid="G_g8817" fbc:id="G_g8817" fbc:name="COBRAProtein8817" fbc:label="NoduleIId_MtrunA17Chr5g0448441"/>
      <fbc:geneProduct metaid="G_g8818" fbc:id="G_g8818" fbc:name="COBRAProtein8818" fbc:label="NoduleIId_MtrunA17Chr5g0448461"/>
      <fbc:geneProduct metaid="G_g8819" fbc:id="G_g8819" fbc:name="COBRAProtein8819" fbc:label="NoduleIId_MtrunA17Chr5g0448691"/>
      <fbc:geneProduct metaid="G_g8820" fbc:id="G_g8820" fbc:name="COBRAProtein8820" fbc:label="NoduleIId_MtrunA17Chr6R0009400"/>
      <fbc:geneProduct metaid="G_g8821" fbc:id="G_g8821" fbc:name="COBRAProtein8821" fbc:label="NoduleIId_MtrunA17Chr6R0009750"/>
      <fbc:geneProduct metaid="G_g8822" fbc:id="G_g8822" fbc:name="COBRAProtein8822" fbc:label="NoduleIId_MtrunA17Chr6R0018300"/>
      <fbc:geneProduct metaid="G_g8823" fbc:id="G_g8823" fbc:name="COBRAProtein8823" fbc:label="NoduleIId_MtrunA17Chr6R0023180"/>
      <fbc:geneProduct metaid="G_g8824" fbc:id="G_g8824" fbc:name="COBRAProtein8824" fbc:label="NoduleIId_MtrunA17Chr6R0140100"/>
      <fbc:geneProduct metaid="G_g8825" fbc:id="G_g8825" fbc:name="COBRAProtein8825" fbc:label="NoduleIId_MtrunA17Chr6R0263560"/>
      <fbc:geneProduct metaid="G_g8826" fbc:id="G_g8826" fbc:name="COBRAProtein8826" fbc:label="NoduleIId_MtrunA17Chr6g0448901"/>
      <fbc:geneProduct metaid="G_g8827" fbc:id="G_g8827" fbc:name="COBRAProtein8827" fbc:label="NoduleIId_MtrunA17Chr6g0449141"/>
      <fbc:geneProduct metaid="G_g8828" fbc:id="G_g8828" fbc:name="COBRAProtein8828" fbc:label="NoduleIId_MtrunA17Chr6g0449521"/>
      <fbc:geneProduct metaid="G_g8829" fbc:id="G_g8829" fbc:name="COBRAProtein8829" fbc:label="NoduleIId_MtrunA17Chr6g0450211"/>
      <fbc:geneProduct metaid="G_g8830" fbc:id="G_g8830" fbc:name="COBRAProtein8830" fbc:label="NoduleIId_MtrunA17Chr6g0450601"/>
      <fbc:geneProduct metaid="G_g8831" fbc:id="G_g8831" fbc:name="COBRAProtein8831" fbc:label="NoduleIId_MtrunA17Chr6g0450641"/>
      <fbc:geneProduct metaid="G_g8832" fbc:id="G_g8832" fbc:name="COBRAProtein8832" fbc:label="NoduleIId_MtrunA17Chr6g0450691"/>
      <fbc:geneProduct metaid="G_g8833" fbc:id="G_g8833" fbc:name="COBRAProtein8833" fbc:label="NoduleIId_MtrunA17Chr6g0450801"/>
      <fbc:geneProduct metaid="G_g8834" fbc:id="G_g8834" fbc:name="COBRAProtein8834" fbc:label="NoduleIId_MtrunA17Chr6g0450811"/>
      <fbc:geneProduct metaid="G_g8835" fbc:id="G_g8835" fbc:name="COBRAProtein8835" fbc:label="NoduleIId_MtrunA17Chr6g0450821"/>
      <fbc:geneProduct metaid="G_g8836" fbc:id="G_g8836" fbc:name="COBRAProtein8836" fbc:label="NoduleIId_MtrunA17Chr6g0451411"/>
      <fbc:geneProduct metaid="G_g8837" fbc:id="G_g8837" fbc:name="COBRAProtein8837" fbc:label="NoduleIId_MtrunA17Chr6g0451921"/>
      <fbc:geneProduct metaid="G_g8838" fbc:id="G_g8838" fbc:name="COBRAProtein8838" fbc:label="NoduleIId_MtrunA17Chr6g0452201"/>
      <fbc:geneProduct metaid="G_g8839" fbc:id="G_g8839" fbc:name="COBRAProtein8839" fbc:label="NoduleIId_MtrunA17Chr6g0452711"/>
      <fbc:geneProduct metaid="G_g8840" fbc:id="G_g8840" fbc:name="COBRAProtein8840" fbc:label="NoduleIId_MtrunA17Chr6g0452721"/>
      <fbc:geneProduct metaid="G_g8841" fbc:id="G_g8841" fbc:name="COBRAProtein8841" fbc:label="NoduleIId_MtrunA17Chr6g0453261"/>
      <fbc:geneProduct metaid="G_g8842" fbc:id="G_g8842" fbc:name="COBRAProtein8842" fbc:label="NoduleIId_MtrunA17Chr6g0453271"/>
      <fbc:geneProduct metaid="G_g8843" fbc:id="G_g8843" fbc:name="COBRAProtein8843" fbc:label="NoduleIId_MtrunA17Chr6g0453481"/>
      <fbc:geneProduct metaid="G_g8844" fbc:id="G_g8844" fbc:name="COBRAProtein8844" fbc:label="NoduleIId_MtrunA17Chr6g0453931"/>
      <fbc:geneProduct metaid="G_g8845" fbc:id="G_g8845" fbc:name="COBRAProtein8845" fbc:label="NoduleIId_MtrunA17Chr6g0454161"/>
      <fbc:geneProduct metaid="G_g8846" fbc:id="G_g8846" fbc:name="COBRAProtein8846" fbc:label="NoduleIId_MtrunA17Chr6g0454401"/>
      <fbc:geneProduct metaid="G_g8847" fbc:id="G_g8847" fbc:name="COBRAProtein8847" fbc:label="NoduleIId_MtrunA17Chr6g0454411"/>
      <fbc:geneProduct metaid="G_g8848" fbc:id="G_g8848" fbc:name="COBRAProtein8848" fbc:label="NoduleIId_MtrunA17Chr6g0454551"/>
      <fbc:geneProduct metaid="G_g8849" fbc:id="G_g8849" fbc:name="COBRAProtein8849" fbc:label="NoduleIId_MtrunA17Chr6g0455091"/>
      <fbc:geneProduct metaid="G_g8850" fbc:id="G_g8850" fbc:name="COBRAProtein8850" fbc:label="NoduleIId_MtrunA17Chr6g0456021"/>
      <fbc:geneProduct metaid="G_g8851" fbc:id="G_g8851" fbc:name="COBRAProtein8851" fbc:label="NoduleIId_MtrunA17Chr6g0456031"/>
      <fbc:geneProduct metaid="G_g8852" fbc:id="G_g8852" fbc:name="COBRAProtein8852" fbc:label="NoduleIId_MtrunA17Chr6g0456081"/>
      <fbc:geneProduct metaid="G_g8853" fbc:id="G_g8853" fbc:name="COBRAProtein8853" fbc:label="NoduleIId_MtrunA17Chr6g0456091"/>
      <fbc:geneProduct metaid="G_g8854" fbc:id="G_g8854" fbc:name="COBRAProtein8854" fbc:label="NoduleIId_MtrunA17Chr6g0456381"/>
      <fbc:geneProduct metaid="G_g8855" fbc:id="G_g8855" fbc:name="COBRAProtein8855" fbc:label="NoduleIId_MtrunA17Chr6g0456391"/>
      <fbc:geneProduct metaid="G_g8856" fbc:id="G_g8856" fbc:name="COBRAProtein8856" fbc:label="NoduleIId_MtrunA17Chr6g0456401"/>
      <fbc:geneProduct metaid="G_g8857" fbc:id="G_g8857" fbc:name="COBRAProtein8857" fbc:label="NoduleIId_MtrunA17Chr6g0456431"/>
      <fbc:geneProduct metaid="G_g8858" fbc:id="G_g8858" fbc:name="COBRAProtein8858" fbc:label="NoduleIId_MtrunA17Chr6g0457461"/>
      <fbc:geneProduct metaid="G_g8859" fbc:id="G_g8859" fbc:name="COBRAProtein8859" fbc:label="NoduleIId_MtrunA17Chr6g0457471"/>
      <fbc:geneProduct metaid="G_g8860" fbc:id="G_g8860" fbc:name="COBRAProtein8860" fbc:label="NoduleIId_MtrunA17Chr6g0457691"/>
      <fbc:geneProduct metaid="G_g8861" fbc:id="G_g8861" fbc:name="COBRAProtein8861" fbc:label="NoduleIId_MtrunA17Chr6g0458181"/>
      <fbc:geneProduct metaid="G_g8862" fbc:id="G_g8862" fbc:name="COBRAProtein8862" fbc:label="NoduleIId_MtrunA17Chr6g0458861"/>
      <fbc:geneProduct metaid="G_g8863" fbc:id="G_g8863" fbc:name="COBRAProtein8863" fbc:label="NoduleIId_MtrunA17Chr6g0458971"/>
      <fbc:geneProduct metaid="G_g8864" fbc:id="G_g8864" fbc:name="COBRAProtein8864" fbc:label="NoduleIId_MtrunA17Chr6g0459641"/>
      <fbc:geneProduct metaid="G_g8865" fbc:id="G_g8865" fbc:name="COBRAProtein8865" fbc:label="NoduleIId_MtrunA17Chr6g0460791"/>
      <fbc:geneProduct metaid="G_g8866" fbc:id="G_g8866" fbc:name="COBRAProtein8866" fbc:label="NoduleIId_MtrunA17Chr6g0460871"/>
      <fbc:geneProduct metaid="G_g8867" fbc:id="G_g8867" fbc:name="COBRAProtein8867" fbc:label="NoduleIId_MtrunA17Chr6g0461151"/>
      <fbc:geneProduct metaid="G_g8868" fbc:id="G_g8868" fbc:name="COBRAProtein8868" fbc:label="NoduleIId_MtrunA17Chr6g0461461"/>
      <fbc:geneProduct metaid="G_g8869" fbc:id="G_g8869" fbc:name="COBRAProtein8869" fbc:label="NoduleIId_MtrunA17Chr6g0461471"/>
      <fbc:geneProduct metaid="G_g8870" fbc:id="G_g8870" fbc:name="COBRAProtein8870" fbc:label="NoduleIId_MtrunA17Chr6g0461511"/>
      <fbc:geneProduct metaid="G_g8871" fbc:id="G_g8871" fbc:name="COBRAProtein8871" fbc:label="NoduleIId_MtrunA17Chr6g0461671"/>
      <fbc:geneProduct metaid="G_g8872" fbc:id="G_g8872" fbc:name="COBRAProtein8872" fbc:label="NoduleIId_MtrunA17Chr6g0461951"/>
      <fbc:geneProduct metaid="G_g8873" fbc:id="G_g8873" fbc:name="COBRAProtein8873" fbc:label="NoduleIId_MtrunA17Chr6g0462401"/>
      <fbc:geneProduct metaid="G_g8874" fbc:id="G_g8874" fbc:name="COBRAProtein8874" fbc:label="NoduleIId_MtrunA17Chr6g0462411"/>
      <fbc:geneProduct metaid="G_g8875" fbc:id="G_g8875" fbc:name="COBRAProtein8875" fbc:label="NoduleIId_MtrunA17Chr6g0462441"/>
      <fbc:geneProduct metaid="G_g8876" fbc:id="G_g8876" fbc:name="COBRAProtein8876" fbc:label="NoduleIId_MtrunA17Chr6g0462501"/>
      <fbc:geneProduct metaid="G_g8877" fbc:id="G_g8877" fbc:name="COBRAProtein8877" fbc:label="NoduleIId_MtrunA17Chr6g0463101"/>
      <fbc:geneProduct metaid="G_g8878" fbc:id="G_g8878" fbc:name="COBRAProtein8878" fbc:label="NoduleIId_MtrunA17Chr6g0463901"/>
      <fbc:geneProduct metaid="G_g8879" fbc:id="G_g8879" fbc:name="COBRAProtein8879" fbc:label="NoduleIId_MtrunA17Chr6g0466801"/>
      <fbc:geneProduct metaid="G_g8880" fbc:id="G_g8880" fbc:name="COBRAProtein8880" fbc:label="NoduleIId_MtrunA17Chr6g0468841"/>
      <fbc:geneProduct metaid="G_g8881" fbc:id="G_g8881" fbc:name="COBRAProtein8881" fbc:label="NoduleIId_MtrunA17Chr6g0468981"/>
      <fbc:geneProduct metaid="G_g8882" fbc:id="G_g8882" fbc:name="COBRAProtein8882" fbc:label="NoduleIId_MtrunA17Chr6g0470001"/>
      <fbc:geneProduct metaid="G_g8883" fbc:id="G_g8883" fbc:name="COBRAProtein8883" fbc:label="NoduleIId_MtrunA17Chr6g0470231"/>
      <fbc:geneProduct metaid="G_g8884" fbc:id="G_g8884" fbc:name="COBRAProtein8884" fbc:label="NoduleIId_MtrunA17Chr6g0470731"/>
      <fbc:geneProduct metaid="G_g8885" fbc:id="G_g8885" fbc:name="COBRAProtein8885" fbc:label="NoduleIId_MtrunA17Chr6g0471351"/>
      <fbc:geneProduct metaid="G_g8886" fbc:id="G_g8886" fbc:name="COBRAProtein8886" fbc:label="NoduleIId_MtrunA17Chr6g0474141"/>
      <fbc:geneProduct metaid="G_g8887" fbc:id="G_g8887" fbc:name="COBRAProtein8887" fbc:label="NoduleIId_MtrunA17Chr6g0474301"/>
      <fbc:geneProduct metaid="G_g8888" fbc:id="G_g8888" fbc:name="COBRAProtein8888" fbc:label="NoduleIId_MtrunA17Chr6g0474311"/>
      <fbc:geneProduct metaid="G_g8889" fbc:id="G_g8889" fbc:name="COBRAProtein8889" fbc:label="NoduleIId_MtrunA17Chr6g0474331"/>
      <fbc:geneProduct metaid="G_g8890" fbc:id="G_g8890" fbc:name="COBRAProtein8890" fbc:label="NoduleIId_MtrunA17Chr6g0476311"/>
      <fbc:geneProduct metaid="G_g8891" fbc:id="G_g8891" fbc:name="COBRAProtein8891" fbc:label="NoduleIId_MtrunA17Chr6g0478081"/>
      <fbc:geneProduct metaid="G_g8892" fbc:id="G_g8892" fbc:name="COBRAProtein8892" fbc:label="NoduleIId_MtrunA17Chr6g0478231"/>
      <fbc:geneProduct metaid="G_g8893" fbc:id="G_g8893" fbc:name="COBRAProtein8893" fbc:label="NoduleIId_MtrunA17Chr6g0479141"/>
      <fbc:geneProduct metaid="G_g8894" fbc:id="G_g8894" fbc:name="COBRAProtein8894" fbc:label="NoduleIId_MtrunA17Chr6g0479511"/>
      <fbc:geneProduct metaid="G_g8895" fbc:id="G_g8895" fbc:name="COBRAProtein8895" fbc:label="NoduleIId_MtrunA17Chr6g0479561"/>
      <fbc:geneProduct metaid="G_g8896" fbc:id="G_g8896" fbc:name="COBRAProtein8896" fbc:label="NoduleIId_MtrunA17Chr6g0479571"/>
      <fbc:geneProduct metaid="G_g8897" fbc:id="G_g8897" fbc:name="COBRAProtein8897" fbc:label="NoduleIId_MtrunA17Chr6g0480631"/>
      <fbc:geneProduct metaid="G_g8898" fbc:id="G_g8898" fbc:name="COBRAProtein8898" fbc:label="NoduleIId_MtrunA17Chr6g0481671"/>
      <fbc:geneProduct metaid="G_g8899" fbc:id="G_g8899" fbc:name="COBRAProtein8899" fbc:label="NoduleIId_MtrunA17Chr6g0481761"/>
      <fbc:geneProduct metaid="G_g8900" fbc:id="G_g8900" fbc:name="COBRAProtein8900" fbc:label="NoduleIId_MtrunA17Chr6g0482291"/>
      <fbc:geneProduct metaid="G_g8901" fbc:id="G_g8901" fbc:name="COBRAProtein8901" fbc:label="NoduleIId_MtrunA17Chr6g0485301"/>
      <fbc:geneProduct metaid="G_g8902" fbc:id="G_g8902" fbc:name="COBRAProtein8902" fbc:label="NoduleIId_MtrunA17Chr6g0485451"/>
      <fbc:geneProduct metaid="G_g8903" fbc:id="G_g8903" fbc:name="COBRAProtein8903" fbc:label="NoduleIId_MtrunA17Chr6g0486081"/>
      <fbc:geneProduct metaid="G_g8904" fbc:id="G_g8904" fbc:name="COBRAProtein8904" fbc:label="NoduleIId_MtrunA17Chr6g0486091"/>
      <fbc:geneProduct metaid="G_g8905" fbc:id="G_g8905" fbc:name="COBRAProtein8905" fbc:label="NoduleIId_MtrunA17Chr6g0486391"/>
      <fbc:geneProduct metaid="G_g8906" fbc:id="G_g8906" fbc:name="COBRAProtein8906" fbc:label="NoduleIId_MtrunA17Chr6g0486411"/>
      <fbc:geneProduct metaid="G_g8907" fbc:id="G_g8907" fbc:name="COBRAProtein8907" fbc:label="NoduleIId_MtrunA17Chr6g0487061"/>
      <fbc:geneProduct metaid="G_g8908" fbc:id="G_g8908" fbc:name="COBRAProtein8908" fbc:label="NoduleIId_MtrunA17Chr6g0487071"/>
      <fbc:geneProduct metaid="G_g8909" fbc:id="G_g8909" fbc:name="COBRAProtein8909" fbc:label="NoduleIId_MtrunA17Chr6g0487421"/>
      <fbc:geneProduct metaid="G_g8910" fbc:id="G_g8910" fbc:name="COBRAProtein8910" fbc:label="NoduleIId_MtrunA17Chr6g0487461"/>
      <fbc:geneProduct metaid="G_g8911" fbc:id="G_g8911" fbc:name="COBRAProtein8911" fbc:label="NoduleIId_MtrunA17Chr6g0487981"/>
      <fbc:geneProduct metaid="G_g8912" fbc:id="G_g8912" fbc:name="COBRAProtein8912" fbc:label="NoduleIId_MtrunA17Chr6g0488531"/>
      <fbc:geneProduct metaid="G_g8913" fbc:id="G_g8913" fbc:name="COBRAProtein8913" fbc:label="NoduleIId_MtrunA17Chr6g0488541"/>
      <fbc:geneProduct metaid="G_g8914" fbc:id="G_g8914" fbc:name="COBRAProtein8914" fbc:label="NoduleIId_MtrunA17Chr7R0033420"/>
      <fbc:geneProduct metaid="G_g8915" fbc:id="G_g8915" fbc:name="COBRAProtein8915" fbc:label="NoduleIId_MtrunA17Chr7R0042170"/>
      <fbc:geneProduct metaid="G_g8916" fbc:id="G_g8916" fbc:name="COBRAProtein8916" fbc:label="NoduleIId_MtrunA17Chr7R0203290"/>
      <fbc:geneProduct metaid="G_g8917" fbc:id="G_g8917" fbc:name="COBRAProtein8917" fbc:label="NoduleIId_MtrunA17Chr7R0293390"/>
      <fbc:geneProduct metaid="G_g8918" fbc:id="G_g8918" fbc:name="COBRAProtein8918" fbc:label="NoduleIId_MtrunA17Chr7R0297360"/>
      <fbc:geneProduct metaid="G_g8919" fbc:id="G_g8919" fbc:name="COBRAProtein8919" fbc:label="NoduleIId_MtrunA17Chr7R0314100"/>
      <fbc:geneProduct metaid="G_g8920" fbc:id="G_g8920" fbc:name="COBRAProtein8920" fbc:label="NoduleIId_MtrunA17Chr7R0321770"/>
      <fbc:geneProduct metaid="G_g8921" fbc:id="G_g8921" fbc:name="COBRAProtein8921" fbc:label="NoduleIId_MtrunA17Chr7R0324710"/>
      <fbc:geneProduct metaid="G_g8922" fbc:id="G_g8922" fbc:name="COBRAProtein8922" fbc:label="NoduleIId_MtrunA17Chr7R0324720"/>
      <fbc:geneProduct metaid="G_g8923" fbc:id="G_g8923" fbc:name="COBRAProtein8923" fbc:label="NoduleIId_MtrunA17Chr7R0324750"/>
      <fbc:geneProduct metaid="G_g8924" fbc:id="G_g8924" fbc:name="COBRAProtein8924" fbc:label="NoduleIId_MtrunA17Chr7R0324880"/>
      <fbc:geneProduct metaid="G_g8925" fbc:id="G_g8925" fbc:name="COBRAProtein8925" fbc:label="NoduleIId_MtrunA17Chr7R0325150"/>
      <fbc:geneProduct metaid="G_g8926" fbc:id="G_g8926" fbc:name="COBRAProtein8926" fbc:label="NoduleIId_MtrunA17Chr7R0333240"/>
      <fbc:geneProduct metaid="G_g8927" fbc:id="G_g8927" fbc:name="COBRAProtein8927" fbc:label="NoduleIId_MtrunA17Chr7g0214101"/>
      <fbc:geneProduct metaid="G_g8928" fbc:id="G_g8928" fbc:name="COBRAProtein8928" fbc:label="NoduleIId_MtrunA17Chr7g0214651"/>
      <fbc:geneProduct metaid="G_g8929" fbc:id="G_g8929" fbc:name="COBRAProtein8929" fbc:label="NoduleIId_MtrunA17Chr7g0214721"/>
      <fbc:geneProduct metaid="G_g8930" fbc:id="G_g8930" fbc:name="COBRAProtein8930" fbc:label="NoduleIId_MtrunA17Chr7g0214741"/>
      <fbc:geneProduct metaid="G_g8931" fbc:id="G_g8931" fbc:name="COBRAProtein8931" fbc:label="NoduleIId_MtrunA17Chr7g0214821"/>
      <fbc:geneProduct metaid="G_g8932" fbc:id="G_g8932" fbc:name="COBRAProtein8932" fbc:label="NoduleIId_MtrunA17Chr7g0214911"/>
      <fbc:geneProduct metaid="G_g8933" fbc:id="G_g8933" fbc:name="COBRAProtein8933" fbc:label="NoduleIId_MtrunA17Chr7g0215381"/>
      <fbc:geneProduct metaid="G_g8934" fbc:id="G_g8934" fbc:name="COBRAProtein8934" fbc:label="NoduleIId_MtrunA17Chr7g0215421"/>
      <fbc:geneProduct metaid="G_g8935" fbc:id="G_g8935" fbc:name="COBRAProtein8935" fbc:label="NoduleIId_MtrunA17Chr7g0215431"/>
      <fbc:geneProduct metaid="G_g8936" fbc:id="G_g8936" fbc:name="COBRAProtein8936" fbc:label="NoduleIId_MtrunA17Chr7g0215521"/>
      <fbc:geneProduct metaid="G_g8937" fbc:id="G_g8937" fbc:name="COBRAProtein8937" fbc:label="NoduleIId_MtrunA17Chr7g0216531"/>
      <fbc:geneProduct metaid="G_g8938" fbc:id="G_g8938" fbc:name="COBRAProtein8938" fbc:label="NoduleIId_MtrunA17Chr7g0217761"/>
      <fbc:geneProduct metaid="G_g8939" fbc:id="G_g8939" fbc:name="COBRAProtein8939" fbc:label="NoduleIId_MtrunA17Chr7g0218001"/>
      <fbc:geneProduct metaid="G_g8940" fbc:id="G_g8940" fbc:name="COBRAProtein8940" fbc:label="NoduleIId_MtrunA17Chr7g0218011"/>
      <fbc:geneProduct metaid="G_g8941" fbc:id="G_g8941" fbc:name="COBRAProtein8941" fbc:label="NoduleIId_MtrunA17Chr7g0218031"/>
      <fbc:geneProduct metaid="G_g8942" fbc:id="G_g8942" fbc:name="COBRAProtein8942" fbc:label="NoduleIId_MtrunA17Chr7g0218041"/>
      <fbc:geneProduct metaid="G_g8943" fbc:id="G_g8943" fbc:name="COBRAProtein8943" fbc:label="NoduleIId_MtrunA17Chr7g0218231"/>
      <fbc:geneProduct metaid="G_g8944" fbc:id="G_g8944" fbc:name="COBRAProtein8944" fbc:label="NoduleIId_MtrunA17Chr7g0218241"/>
      <fbc:geneProduct metaid="G_g8945" fbc:id="G_g8945" fbc:name="COBRAProtein8945" fbc:label="NoduleIId_MtrunA17Chr7g0218271"/>
      <fbc:geneProduct metaid="G_g8946" fbc:id="G_g8946" fbc:name="COBRAProtein8946" fbc:label="NoduleIId_MtrunA17Chr7g0218611"/>
      <fbc:geneProduct metaid="G_g8947" fbc:id="G_g8947" fbc:name="COBRAProtein8947" fbc:label="NoduleIId_MtrunA17Chr7g0218701"/>
      <fbc:geneProduct metaid="G_g8948" fbc:id="G_g8948" fbc:name="COBRAProtein8948" fbc:label="NoduleIId_MtrunA17Chr7g0218731"/>
      <fbc:geneProduct metaid="G_g8949" fbc:id="G_g8949" fbc:name="COBRAProtein8949" fbc:label="NoduleIId_MtrunA17Chr7g0219331"/>
      <fbc:geneProduct metaid="G_g8950" fbc:id="G_g8950" fbc:name="COBRAProtein8950" fbc:label="NoduleIId_MtrunA17Chr7g0220151"/>
      <fbc:geneProduct metaid="G_g8951" fbc:id="G_g8951" fbc:name="COBRAProtein8951" fbc:label="NoduleIId_MtrunA17Chr7g0220161"/>
      <fbc:geneProduct metaid="G_g8952" fbc:id="G_g8952" fbc:name="COBRAProtein8952" fbc:label="NoduleIId_MtrunA17Chr7g0220171"/>
      <fbc:geneProduct metaid="G_g8953" fbc:id="G_g8953" fbc:name="COBRAProtein8953" fbc:label="NoduleIId_MtrunA17Chr7g0220181"/>
      <fbc:geneProduct metaid="G_g8954" fbc:id="G_g8954" fbc:name="COBRAProtein8954" fbc:label="NoduleIId_MtrunA17Chr7g0220201"/>
      <fbc:geneProduct metaid="G_g8955" fbc:id="G_g8955" fbc:name="COBRAProtein8955" fbc:label="NoduleIId_MtrunA17Chr7g0220211"/>
      <fbc:geneProduct metaid="G_g8956" fbc:id="G_g8956" fbc:name="COBRAProtein8956" fbc:label="NoduleIId_MtrunA17Chr7g0220391"/>
      <fbc:geneProduct metaid="G_g8957" fbc:id="G_g8957" fbc:name="COBRAProtein8957" fbc:label="NoduleIId_MtrunA17Chr7g0220581"/>
      <fbc:geneProduct metaid="G_g8958" fbc:id="G_g8958" fbc:name="COBRAProtein8958" fbc:label="NoduleIId_MtrunA17Chr7g0220801"/>
      <fbc:geneProduct metaid="G_g8959" fbc:id="G_g8959" fbc:name="COBRAProtein8959" fbc:label="NoduleIId_MtrunA17Chr7g0220831"/>
      <fbc:geneProduct metaid="G_g8960" fbc:id="G_g8960" fbc:name="COBRAProtein8960" fbc:label="NoduleIId_MtrunA17Chr7g0220841"/>
      <fbc:geneProduct metaid="G_g8961" fbc:id="G_g8961" fbc:name="COBRAProtein8961" fbc:label="NoduleIId_MtrunA17Chr7g0221391"/>
      <fbc:geneProduct metaid="G_g8962" fbc:id="G_g8962" fbc:name="COBRAProtein8962" fbc:label="NoduleIId_MtrunA17Chr7g0222101"/>
      <fbc:geneProduct metaid="G_g8963" fbc:id="G_g8963" fbc:name="COBRAProtein8963" fbc:label="NoduleIId_MtrunA17Chr7g0222441"/>
      <fbc:geneProduct metaid="G_g8964" fbc:id="G_g8964" fbc:name="COBRAProtein8964" fbc:label="NoduleIId_MtrunA17Chr7g0222951"/>
      <fbc:geneProduct metaid="G_g8965" fbc:id="G_g8965" fbc:name="COBRAProtein8965" fbc:label="NoduleIId_MtrunA17Chr7g0223241"/>
      <fbc:geneProduct metaid="G_g8966" fbc:id="G_g8966" fbc:name="COBRAProtein8966" fbc:label="NoduleIId_MtrunA17Chr7g0223941"/>
      <fbc:geneProduct metaid="G_g8967" fbc:id="G_g8967" fbc:name="COBRAProtein8967" fbc:label="NoduleIId_MtrunA17Chr7g0225211"/>
      <fbc:geneProduct metaid="G_g8968" fbc:id="G_g8968" fbc:name="COBRAProtein8968" fbc:label="NoduleIId_MtrunA17Chr7g0225401"/>
      <fbc:geneProduct metaid="G_g8969" fbc:id="G_g8969" fbc:name="COBRAProtein8969" fbc:label="NoduleIId_MtrunA17Chr7g0225691"/>
      <fbc:geneProduct metaid="G_g8970" fbc:id="G_g8970" fbc:name="COBRAProtein8970" fbc:label="NoduleIId_MtrunA17Chr7g0225861"/>
      <fbc:geneProduct metaid="G_g8971" fbc:id="G_g8971" fbc:name="COBRAProtein8971" fbc:label="NoduleIId_MtrunA17Chr7g0226261"/>
      <fbc:geneProduct metaid="G_g8972" fbc:id="G_g8972" fbc:name="COBRAProtein8972" fbc:label="NoduleIId_MtrunA17Chr7g0226541"/>
      <fbc:geneProduct metaid="G_g8973" fbc:id="G_g8973" fbc:name="COBRAProtein8973" fbc:label="NoduleIId_MtrunA17Chr7g0226891"/>
      <fbc:geneProduct metaid="G_g8974" fbc:id="G_g8974" fbc:name="COBRAProtein8974" fbc:label="NoduleIId_MtrunA17Chr7g0227151"/>
      <fbc:geneProduct metaid="G_g8975" fbc:id="G_g8975" fbc:name="COBRAProtein8975" fbc:label="NoduleIId_MtrunA17Chr7g0228131"/>
      <fbc:geneProduct metaid="G_g8976" fbc:id="G_g8976" fbc:name="COBRAProtein8976" fbc:label="NoduleIId_MtrunA17Chr7g0228141"/>
      <fbc:geneProduct metaid="G_g8977" fbc:id="G_g8977" fbc:name="COBRAProtein8977" fbc:label="NoduleIId_MtrunA17Chr7g0228211"/>
      <fbc:geneProduct metaid="G_g8978" fbc:id="G_g8978" fbc:name="COBRAProtein8978" fbc:label="NoduleIId_MtrunA17Chr7g0228591"/>
      <fbc:geneProduct metaid="G_g8979" fbc:id="G_g8979" fbc:name="COBRAProtein8979" fbc:label="NoduleIId_MtrunA17Chr7g0230101"/>
      <fbc:geneProduct metaid="G_g8980" fbc:id="G_g8980" fbc:name="COBRAProtein8980" fbc:label="NoduleIId_MtrunA17Chr7g0232021"/>
      <fbc:geneProduct metaid="G_g8981" fbc:id="G_g8981" fbc:name="COBRAProtein8981" fbc:label="NoduleIId_MtrunA17Chr7g0232491"/>
      <fbc:geneProduct metaid="G_g8982" fbc:id="G_g8982" fbc:name="COBRAProtein8982" fbc:label="NoduleIId_MtrunA17Chr7g0232961"/>
      <fbc:geneProduct metaid="G_g8983" fbc:id="G_g8983" fbc:name="COBRAProtein8983" fbc:label="NoduleIId_MtrunA17Chr7g0233361"/>
      <fbc:geneProduct metaid="G_g8984" fbc:id="G_g8984" fbc:name="COBRAProtein8984" fbc:label="NoduleIId_MtrunA17Chr7g0234301"/>
      <fbc:geneProduct metaid="G_g8985" fbc:id="G_g8985" fbc:name="COBRAProtein8985" fbc:label="NoduleIId_MtrunA17Chr7g0234681"/>
      <fbc:geneProduct metaid="G_g8986" fbc:id="G_g8986" fbc:name="COBRAProtein8986" fbc:label="NoduleIId_MtrunA17Chr7g0235071"/>
      <fbc:geneProduct metaid="G_g8987" fbc:id="G_g8987" fbc:name="COBRAProtein8987" fbc:label="NoduleIId_MtrunA17Chr7g0235531"/>
      <fbc:geneProduct metaid="G_g8988" fbc:id="G_g8988" fbc:name="COBRAProtein8988" fbc:label="NoduleIId_MtrunA17Chr7g0235761"/>
      <fbc:geneProduct metaid="G_g8989" fbc:id="G_g8989" fbc:name="COBRAProtein8989" fbc:label="NoduleIId_MtrunA17Chr7g0238121"/>
      <fbc:geneProduct metaid="G_g8990" fbc:id="G_g8990" fbc:name="COBRAProtein8990" fbc:label="NoduleIId_MtrunA17Chr7g0238911"/>
      <fbc:geneProduct metaid="G_g8991" fbc:id="G_g8991" fbc:name="COBRAProtein8991" fbc:label="NoduleIId_MtrunA17Chr7g0239721"/>
      <fbc:geneProduct metaid="G_g8992" fbc:id="G_g8992" fbc:name="COBRAProtein8992" fbc:label="NoduleIId_MtrunA17Chr7g0240231"/>
      <fbc:geneProduct metaid="G_g8993" fbc:id="G_g8993" fbc:name="COBRAProtein8993" fbc:label="NoduleIId_MtrunA17Chr7g0241651"/>
      <fbc:geneProduct metaid="G_g8994" fbc:id="G_g8994" fbc:name="COBRAProtein8994" fbc:label="NoduleIId_MtrunA17Chr7g0242731"/>
      <fbc:geneProduct metaid="G_g8995" fbc:id="G_g8995" fbc:name="COBRAProtein8995" fbc:label="NoduleIId_MtrunA17Chr7g0242831"/>
      <fbc:geneProduct metaid="G_g8996" fbc:id="G_g8996" fbc:name="COBRAProtein8996" fbc:label="NoduleIId_MtrunA17Chr7g0242961"/>
      <fbc:geneProduct metaid="G_g8997" fbc:id="G_g8997" fbc:name="COBRAProtein8997" fbc:label="NoduleIId_MtrunA17Chr7g0244401"/>
      <fbc:geneProduct metaid="G_g8998" fbc:id="G_g8998" fbc:name="COBRAProtein8998" fbc:label="NoduleIId_MtrunA17Chr7g0245111"/>
      <fbc:geneProduct metaid="G_g8999" fbc:id="G_g8999" fbc:name="COBRAProtein8999" fbc:label="NoduleIId_MtrunA17Chr7g0245561"/>
      <fbc:geneProduct metaid="G_g9000" fbc:id="G_g9000" fbc:name="COBRAProtein9000" fbc:label="NoduleIId_MtrunA17Chr7g0245631"/>
      <fbc:geneProduct metaid="G_g9001" fbc:id="G_g9001" fbc:name="COBRAProtein9001" fbc:label="NoduleIId_MtrunA17Chr7g0245641"/>
      <fbc:geneProduct metaid="G_g9002" fbc:id="G_g9002" fbc:name="COBRAProtein9002" fbc:label="NoduleIId_MtrunA17Chr7g0245691"/>
      <fbc:geneProduct metaid="G_g9003" fbc:id="G_g9003" fbc:name="COBRAProtein9003" fbc:label="NoduleIId_MtrunA17Chr7g0245741"/>
      <fbc:geneProduct metaid="G_g9004" fbc:id="G_g9004" fbc:name="COBRAProtein9004" fbc:label="NoduleIId_MtrunA17Chr7g0245851"/>
      <fbc:geneProduct metaid="G_g9005" fbc:id="G_g9005" fbc:name="COBRAProtein9005" fbc:label="NoduleIId_MtrunA17Chr7g0245941"/>
      <fbc:geneProduct metaid="G_g9006" fbc:id="G_g9006" fbc:name="COBRAProtein9006" fbc:label="NoduleIId_MtrunA17Chr7g0246361"/>
      <fbc:geneProduct metaid="G_g9007" fbc:id="G_g9007" fbc:name="COBRAProtein9007" fbc:label="NoduleIId_MtrunA17Chr7g0246411"/>
      <fbc:geneProduct metaid="G_g9008" fbc:id="G_g9008" fbc:name="COBRAProtein9008" fbc:label="NoduleIId_MtrunA17Chr7g0246421"/>
      <fbc:geneProduct metaid="G_g9009" fbc:id="G_g9009" fbc:name="COBRAProtein9009" fbc:label="NoduleIId_MtrunA17Chr7g0246481"/>
      <fbc:geneProduct metaid="G_g9010" fbc:id="G_g9010" fbc:name="COBRAProtein9010" fbc:label="NoduleIId_MtrunA17Chr7g0246961"/>
      <fbc:geneProduct metaid="G_g9011" fbc:id="G_g9011" fbc:name="COBRAProtein9011" fbc:label="NoduleIId_MtrunA17Chr7g0247001"/>
      <fbc:geneProduct metaid="G_g9012" fbc:id="G_g9012" fbc:name="COBRAProtein9012" fbc:label="NoduleIId_MtrunA17Chr7g0247051"/>
      <fbc:geneProduct metaid="G_g9013" fbc:id="G_g9013" fbc:name="COBRAProtein9013" fbc:label="NoduleIId_MtrunA17Chr7g0247631"/>
      <fbc:geneProduct metaid="G_g9014" fbc:id="G_g9014" fbc:name="COBRAProtein9014" fbc:label="NoduleIId_MtrunA17Chr7g0248021"/>
      <fbc:geneProduct metaid="G_g9015" fbc:id="G_g9015" fbc:name="COBRAProtein9015" fbc:label="NoduleIId_MtrunA17Chr7g0248711"/>
      <fbc:geneProduct metaid="G_g9016" fbc:id="G_g9016" fbc:name="COBRAProtein9016" fbc:label="NoduleIId_MtrunA17Chr7g0249081"/>
      <fbc:geneProduct metaid="G_g9017" fbc:id="G_g9017" fbc:name="COBRAProtein9017" fbc:label="NoduleIId_MtrunA17Chr7g0249351"/>
      <fbc:geneProduct metaid="G_g9018" fbc:id="G_g9018" fbc:name="COBRAProtein9018" fbc:label="NoduleIId_MtrunA17Chr7g0249491"/>
      <fbc:geneProduct metaid="G_g9019" fbc:id="G_g9019" fbc:name="COBRAProtein9019" fbc:label="NoduleIId_MtrunA17Chr7g0249511"/>
      <fbc:geneProduct metaid="G_g9020" fbc:id="G_g9020" fbc:name="COBRAProtein9020" fbc:label="NoduleIId_MtrunA17Chr7g0249651"/>
      <fbc:geneProduct metaid="G_g9021" fbc:id="G_g9021" fbc:name="COBRAProtein9021" fbc:label="NoduleIId_MtrunA17Chr7g0252051"/>
      <fbc:geneProduct metaid="G_g9022" fbc:id="G_g9022" fbc:name="COBRAProtein9022" fbc:label="NoduleIId_MtrunA17Chr7g0252441"/>
      <fbc:geneProduct metaid="G_g9023" fbc:id="G_g9023" fbc:name="COBRAProtein9023" fbc:label="NoduleIId_MtrunA17Chr7g0252641"/>
      <fbc:geneProduct metaid="G_g9024" fbc:id="G_g9024" fbc:name="COBRAProtein9024" fbc:label="NoduleIId_MtrunA17Chr7g0252691"/>
      <fbc:geneProduct metaid="G_g9025" fbc:id="G_g9025" fbc:name="COBRAProtein9025" fbc:label="NoduleIId_MtrunA17Chr7g0252781"/>
      <fbc:geneProduct metaid="G_g9026" fbc:id="G_g9026" fbc:name="COBRAProtein9026" fbc:label="NoduleIId_MtrunA17Chr7g0253221"/>
      <fbc:geneProduct metaid="G_g9027" fbc:id="G_g9027" fbc:name="COBRAProtein9027" fbc:label="NoduleIId_MtrunA17Chr7g0253311"/>
      <fbc:geneProduct metaid="G_g9028" fbc:id="G_g9028" fbc:name="COBRAProtein9028" fbc:label="NoduleIId_MtrunA17Chr7g0253331"/>
      <fbc:geneProduct metaid="G_g9029" fbc:id="G_g9029" fbc:name="COBRAProtein9029" fbc:label="NoduleIId_MtrunA17Chr7g0253781"/>
      <fbc:geneProduct metaid="G_g9030" fbc:id="G_g9030" fbc:name="COBRAProtein9030" fbc:label="NoduleIId_MtrunA17Chr7g0254121"/>
      <fbc:geneProduct metaid="G_g9031" fbc:id="G_g9031" fbc:name="COBRAProtein9031" fbc:label="NoduleIId_MtrunA17Chr7g0254401"/>
      <fbc:geneProduct metaid="G_g9032" fbc:id="G_g9032" fbc:name="COBRAProtein9032" fbc:label="NoduleIId_MtrunA17Chr7g0254691"/>
      <fbc:geneProduct metaid="G_g9033" fbc:id="G_g9033" fbc:name="COBRAProtein9033" fbc:label="NoduleIId_MtrunA17Chr7g0255461"/>
      <fbc:geneProduct metaid="G_g9034" fbc:id="G_g9034" fbc:name="COBRAProtein9034" fbc:label="NoduleIId_MtrunA17Chr7g0255931"/>
      <fbc:geneProduct metaid="G_g9035" fbc:id="G_g9035" fbc:name="COBRAProtein9035" fbc:label="NoduleIId_MtrunA17Chr7g0256301"/>
      <fbc:geneProduct metaid="G_g9036" fbc:id="G_g9036" fbc:name="COBRAProtein9036" fbc:label="NoduleIId_MtrunA17Chr7g0256311"/>
      <fbc:geneProduct metaid="G_g9037" fbc:id="G_g9037" fbc:name="COBRAProtein9037" fbc:label="NoduleIId_MtrunA17Chr7g0256421"/>
      <fbc:geneProduct metaid="G_g9038" fbc:id="G_g9038" fbc:name="COBRAProtein9038" fbc:label="NoduleIId_MtrunA17Chr7g0256641"/>
      <fbc:geneProduct metaid="G_g9039" fbc:id="G_g9039" fbc:name="COBRAProtein9039" fbc:label="NoduleIId_MtrunA17Chr7g0257091"/>
      <fbc:geneProduct metaid="G_g9040" fbc:id="G_g9040" fbc:name="COBRAProtein9040" fbc:label="NoduleIId_MtrunA17Chr7g0257111"/>
      <fbc:geneProduct metaid="G_g9041" fbc:id="G_g9041" fbc:name="COBRAProtein9041" fbc:label="NoduleIId_MtrunA17Chr7g0257731"/>
      <fbc:geneProduct metaid="G_g9042" fbc:id="G_g9042" fbc:name="COBRAProtein9042" fbc:label="NoduleIId_MtrunA17Chr7g0257741"/>
      <fbc:geneProduct metaid="G_g9043" fbc:id="G_g9043" fbc:name="COBRAProtein9043" fbc:label="NoduleIId_MtrunA17Chr7g0257781"/>
      <fbc:geneProduct metaid="G_g9044" fbc:id="G_g9044" fbc:name="COBRAProtein9044" fbc:label="NoduleIId_MtrunA17Chr7g0257961"/>
      <fbc:geneProduct metaid="G_g9045" fbc:id="G_g9045" fbc:name="COBRAProtein9045" fbc:label="NoduleIId_MtrunA17Chr7g0257971"/>
      <fbc:geneProduct metaid="G_g9046" fbc:id="G_g9046" fbc:name="COBRAProtein9046" fbc:label="NoduleIId_MtrunA17Chr7g0257981"/>
      <fbc:geneProduct metaid="G_g9047" fbc:id="G_g9047" fbc:name="COBRAProtein9047" fbc:label="NoduleIId_MtrunA17Chr7g0257991"/>
      <fbc:geneProduct metaid="G_g9048" fbc:id="G_g9048" fbc:name="COBRAProtein9048" fbc:label="NoduleIId_MtrunA17Chr7g0258371"/>
      <fbc:geneProduct metaid="G_g9049" fbc:id="G_g9049" fbc:name="COBRAProtein9049" fbc:label="NoduleIId_MtrunA17Chr7g0259601"/>
      <fbc:geneProduct metaid="G_g9050" fbc:id="G_g9050" fbc:name="COBRAProtein9050" fbc:label="NoduleIId_MtrunA17Chr7g0259611"/>
      <fbc:geneProduct metaid="G_g9051" fbc:id="G_g9051" fbc:name="COBRAProtein9051" fbc:label="NoduleIId_MtrunA17Chr7g0259881"/>
      <fbc:geneProduct metaid="G_g9052" fbc:id="G_g9052" fbc:name="COBRAProtein9052" fbc:label="NoduleIId_MtrunA17Chr7g0260081"/>
      <fbc:geneProduct metaid="G_g9053" fbc:id="G_g9053" fbc:name="COBRAProtein9053" fbc:label="NoduleIId_MtrunA17Chr7g0260091"/>
      <fbc:geneProduct metaid="G_g9054" fbc:id="G_g9054" fbc:name="COBRAProtein9054" fbc:label="NoduleIId_MtrunA17Chr7g0260611"/>
      <fbc:geneProduct metaid="G_g9055" fbc:id="G_g9055" fbc:name="COBRAProtein9055" fbc:label="NoduleIId_MtrunA17Chr7g0263111"/>
      <fbc:geneProduct metaid="G_g9056" fbc:id="G_g9056" fbc:name="COBRAProtein9056" fbc:label="NoduleIId_MtrunA17Chr7g0263141"/>
      <fbc:geneProduct metaid="G_g9057" fbc:id="G_g9057" fbc:name="COBRAProtein9057" fbc:label="NoduleIId_MtrunA17Chr7g0263401"/>
      <fbc:geneProduct metaid="G_g9058" fbc:id="G_g9058" fbc:name="COBRAProtein9058" fbc:label="NoduleIId_MtrunA17Chr7g0263541"/>
      <fbc:geneProduct metaid="G_g9059" fbc:id="G_g9059" fbc:name="COBRAProtein9059" fbc:label="NoduleIId_MtrunA17Chr7g0263711"/>
      <fbc:geneProduct metaid="G_g9060" fbc:id="G_g9060" fbc:name="COBRAProtein9060" fbc:label="NoduleIId_MtrunA17Chr7g0263951"/>
      <fbc:geneProduct metaid="G_g9061" fbc:id="G_g9061" fbc:name="COBRAProtein9061" fbc:label="NoduleIId_MtrunA17Chr7g0263961"/>
      <fbc:geneProduct metaid="G_g9062" fbc:id="G_g9062" fbc:name="COBRAProtein9062" fbc:label="NoduleIId_MtrunA17Chr7g0264101"/>
      <fbc:geneProduct metaid="G_g9063" fbc:id="G_g9063" fbc:name="COBRAProtein9063" fbc:label="NoduleIId_MtrunA17Chr7g0264341"/>
      <fbc:geneProduct metaid="G_g9064" fbc:id="G_g9064" fbc:name="COBRAProtein9064" fbc:label="NoduleIId_MtrunA17Chr7g0264351"/>
      <fbc:geneProduct metaid="G_g9065" fbc:id="G_g9065" fbc:name="COBRAProtein9065" fbc:label="NoduleIId_MtrunA17Chr7g0264611"/>
      <fbc:geneProduct metaid="G_g9066" fbc:id="G_g9066" fbc:name="COBRAProtein9066" fbc:label="NoduleIId_MtrunA17Chr7g0264651"/>
      <fbc:geneProduct metaid="G_g9067" fbc:id="G_g9067" fbc:name="COBRAProtein9067" fbc:label="NoduleIId_MtrunA17Chr7g0264711"/>
      <fbc:geneProduct metaid="G_g9068" fbc:id="G_g9068" fbc:name="COBRAProtein9068" fbc:label="NoduleIId_MtrunA17Chr7g0264911"/>
      <fbc:geneProduct metaid="G_g9069" fbc:id="G_g9069" fbc:name="COBRAProtein9069" fbc:label="NoduleIId_MtrunA17Chr7g0264921"/>
      <fbc:geneProduct metaid="G_g9070" fbc:id="G_g9070" fbc:name="COBRAProtein9070" fbc:label="NoduleIId_MtrunA17Chr7g0264951"/>
      <fbc:geneProduct metaid="G_g9071" fbc:id="G_g9071" fbc:name="COBRAProtein9071" fbc:label="NoduleIId_MtrunA17Chr7g0265591"/>
      <fbc:geneProduct metaid="G_g9072" fbc:id="G_g9072" fbc:name="COBRAProtein9072" fbc:label="NoduleIId_MtrunA17Chr7g0265641"/>
      <fbc:geneProduct metaid="G_g9073" fbc:id="G_g9073" fbc:name="COBRAProtein9073" fbc:label="NoduleIId_MtrunA17Chr7g0265651"/>
      <fbc:geneProduct metaid="G_g9074" fbc:id="G_g9074" fbc:name="COBRAProtein9074" fbc:label="NoduleIId_MtrunA17Chr7g0265741"/>
      <fbc:geneProduct metaid="G_g9075" fbc:id="G_g9075" fbc:name="COBRAProtein9075" fbc:label="NoduleIId_MtrunA17Chr7g0265811"/>
      <fbc:geneProduct metaid="G_g9076" fbc:id="G_g9076" fbc:name="COBRAProtein9076" fbc:label="NoduleIId_MtrunA17Chr7g0265941"/>
      <fbc:geneProduct metaid="G_g9077" fbc:id="G_g9077" fbc:name="COBRAProtein9077" fbc:label="NoduleIId_MtrunA17Chr7g0266081"/>
      <fbc:geneProduct metaid="G_g9078" fbc:id="G_g9078" fbc:name="COBRAProtein9078" fbc:label="NoduleIId_MtrunA17Chr7g0266301"/>
      <fbc:geneProduct metaid="G_g9079" fbc:id="G_g9079" fbc:name="COBRAProtein9079" fbc:label="NoduleIId_MtrunA17Chr7g0267001"/>
      <fbc:geneProduct metaid="G_g9080" fbc:id="G_g9080" fbc:name="COBRAProtein9080" fbc:label="NoduleIId_MtrunA17Chr7g0267011"/>
      <fbc:geneProduct metaid="G_g9081" fbc:id="G_g9081" fbc:name="COBRAProtein9081" fbc:label="NoduleIId_MtrunA17Chr7g0267651"/>
      <fbc:geneProduct metaid="G_g9082" fbc:id="G_g9082" fbc:name="COBRAProtein9082" fbc:label="NoduleIId_MtrunA17Chr7g0267661"/>
      <fbc:geneProduct metaid="G_g9083" fbc:id="G_g9083" fbc:name="COBRAProtein9083" fbc:label="NoduleIId_MtrunA17Chr7g0267691"/>
      <fbc:geneProduct metaid="G_g9084" fbc:id="G_g9084" fbc:name="COBRAProtein9084" fbc:label="NoduleIId_MtrunA17Chr7g0267731"/>
      <fbc:geneProduct metaid="G_g9085" fbc:id="G_g9085" fbc:name="COBRAProtein9085" fbc:label="NoduleIId_MtrunA17Chr7g0267911"/>
      <fbc:geneProduct metaid="G_g9086" fbc:id="G_g9086" fbc:name="COBRAProtein9086" fbc:label="NoduleIId_MtrunA17Chr7g0267991"/>
      <fbc:geneProduct metaid="G_g9087" fbc:id="G_g9087" fbc:name="COBRAProtein9087" fbc:label="NoduleIId_MtrunA17Chr7g0268101"/>
      <fbc:geneProduct metaid="G_g9088" fbc:id="G_g9088" fbc:name="COBRAProtein9088" fbc:label="NoduleIId_MtrunA17Chr7g0268111"/>
      <fbc:geneProduct metaid="G_g9089" fbc:id="G_g9089" fbc:name="COBRAProtein9089" fbc:label="NoduleIId_MtrunA17Chr7g0268351"/>
      <fbc:geneProduct metaid="G_g9090" fbc:id="G_g9090" fbc:name="COBRAProtein9090" fbc:label="NoduleIId_MtrunA17Chr7g0268941"/>
      <fbc:geneProduct metaid="G_g9091" fbc:id="G_g9091" fbc:name="COBRAProtein9091" fbc:label="NoduleIId_MtrunA17Chr7g0268951"/>
      <fbc:geneProduct metaid="G_g9092" fbc:id="G_g9092" fbc:name="COBRAProtein9092" fbc:label="NoduleIId_MtrunA17Chr7g0268991"/>
      <fbc:geneProduct metaid="G_g9093" fbc:id="G_g9093" fbc:name="COBRAProtein9093" fbc:label="NoduleIId_MtrunA17Chr7g0269231"/>
      <fbc:geneProduct metaid="G_g9094" fbc:id="G_g9094" fbc:name="COBRAProtein9094" fbc:label="NoduleIId_MtrunA17Chr7g0269591"/>
      <fbc:geneProduct metaid="G_g9095" fbc:id="G_g9095" fbc:name="COBRAProtein9095" fbc:label="NoduleIId_MtrunA17Chr7g0270181"/>
      <fbc:geneProduct metaid="G_g9096" fbc:id="G_g9096" fbc:name="COBRAProtein9096" fbc:label="NoduleIId_MtrunA17Chr7g0270281"/>
      <fbc:geneProduct metaid="G_g9097" fbc:id="G_g9097" fbc:name="COBRAProtein9097" fbc:label="NoduleIId_MtrunA17Chr7g0270441"/>
      <fbc:geneProduct metaid="G_g9098" fbc:id="G_g9098" fbc:name="COBRAProtein9098" fbc:label="NoduleIId_MtrunA17Chr7g0270461"/>
      <fbc:geneProduct metaid="G_g9099" fbc:id="G_g9099" fbc:name="COBRAProtein9099" fbc:label="NoduleIId_MtrunA17Chr7g0270471"/>
      <fbc:geneProduct metaid="G_g9100" fbc:id="G_g9100" fbc:name="COBRAProtein9100" fbc:label="NoduleIId_MtrunA17Chr7g0270811"/>
      <fbc:geneProduct metaid="G_g9101" fbc:id="G_g9101" fbc:name="COBRAProtein9101" fbc:label="NoduleIId_MtrunA17Chr7g0271011"/>
      <fbc:geneProduct metaid="G_g9102" fbc:id="G_g9102" fbc:name="COBRAProtein9102" fbc:label="NoduleIId_MtrunA17Chr7g0271531"/>
      <fbc:geneProduct metaid="G_g9103" fbc:id="G_g9103" fbc:name="COBRAProtein9103" fbc:label="NoduleIId_MtrunA17Chr7g0271581"/>
      <fbc:geneProduct metaid="G_g9104" fbc:id="G_g9104" fbc:name="COBRAProtein9104" fbc:label="NoduleIId_MtrunA17Chr7g0272771"/>
      <fbc:geneProduct metaid="G_g9105" fbc:id="G_g9105" fbc:name="COBRAProtein9105" fbc:label="NoduleIId_MtrunA17Chr7g0272781"/>
      <fbc:geneProduct metaid="G_g9106" fbc:id="G_g9106" fbc:name="COBRAProtein9106" fbc:label="NoduleIId_MtrunA17Chr7g0272791"/>
      <fbc:geneProduct metaid="G_g9107" fbc:id="G_g9107" fbc:name="COBRAProtein9107" fbc:label="NoduleIId_MtrunA17Chr7g0272971"/>
      <fbc:geneProduct metaid="G_g9108" fbc:id="G_g9108" fbc:name="COBRAProtein9108" fbc:label="NoduleIId_MtrunA17Chr7g0273131"/>
      <fbc:geneProduct metaid="G_g9109" fbc:id="G_g9109" fbc:name="COBRAProtein9109" fbc:label="NoduleIId_MtrunA17Chr7g0273151"/>
      <fbc:geneProduct metaid="G_g9110" fbc:id="G_g9110" fbc:name="COBRAProtein9110" fbc:label="NoduleIId_MtrunA17Chr7g0273161"/>
      <fbc:geneProduct metaid="G_g9111" fbc:id="G_g9111" fbc:name="COBRAProtein9111" fbc:label="NoduleIId_MtrunA17Chr7g0273671"/>
      <fbc:geneProduct metaid="G_g9112" fbc:id="G_g9112" fbc:name="COBRAProtein9112" fbc:label="NoduleIId_MtrunA17Chr7g0273691"/>
      <fbc:geneProduct metaid="G_g9113" fbc:id="G_g9113" fbc:name="COBRAProtein9113" fbc:label="NoduleIId_MtrunA17Chr7g0273701"/>
      <fbc:geneProduct metaid="G_g9114" fbc:id="G_g9114" fbc:name="COBRAProtein9114" fbc:label="NoduleIId_MtrunA17Chr7g0273721"/>
      <fbc:geneProduct metaid="G_g9115" fbc:id="G_g9115" fbc:name="COBRAProtein9115" fbc:label="NoduleIId_MtrunA17Chr7g0273731"/>
      <fbc:geneProduct metaid="G_g9116" fbc:id="G_g9116" fbc:name="COBRAProtein9116" fbc:label="NoduleIId_MtrunA17Chr7g0273741"/>
      <fbc:geneProduct metaid="G_g9117" fbc:id="G_g9117" fbc:name="COBRAProtein9117" fbc:label="NoduleIId_MtrunA17Chr7g0273781"/>
      <fbc:geneProduct metaid="G_g9118" fbc:id="G_g9118" fbc:name="COBRAProtein9118" fbc:label="NoduleIId_MtrunA17Chr7g0273791"/>
      <fbc:geneProduct metaid="G_g9119" fbc:id="G_g9119" fbc:name="COBRAProtein9119" fbc:label="NoduleIId_MtrunA17Chr7g0274131"/>
      <fbc:geneProduct metaid="G_g9120" fbc:id="G_g9120" fbc:name="COBRAProtein9120" fbc:label="NoduleIId_MtrunA17Chr7g0275111"/>
      <fbc:geneProduct metaid="G_g9121" fbc:id="G_g9121" fbc:name="COBRAProtein9121" fbc:label="NoduleIId_MtrunA17Chr7g0275941"/>
      <fbc:geneProduct metaid="G_g9122" fbc:id="G_g9122" fbc:name="COBRAProtein9122" fbc:label="NoduleIId_MtrunA17Chr7g0276021"/>
      <fbc:geneProduct metaid="G_g9123" fbc:id="G_g9123" fbc:name="COBRAProtein9123" fbc:label="NoduleIId_MtrunA17Chr7g0276281"/>
      <fbc:geneProduct metaid="G_g9124" fbc:id="G_g9124" fbc:name="COBRAProtein9124" fbc:label="NoduleIId_MtrunA17Chr7g0276401"/>
      <fbc:geneProduct metaid="G_g9125" fbc:id="G_g9125" fbc:name="COBRAProtein9125" fbc:label="NoduleIId_MtrunA17Chr7g0276411"/>
      <fbc:geneProduct metaid="G_g9126" fbc:id="G_g9126" fbc:name="COBRAProtein9126" fbc:label="NoduleIId_MtrunA17Chr7g0276441"/>
      <fbc:geneProduct metaid="G_g9127" fbc:id="G_g9127" fbc:name="COBRAProtein9127" fbc:label="NoduleIId_MtrunA17Chr7g0276551"/>
      <fbc:geneProduct metaid="G_g9128" fbc:id="G_g9128" fbc:name="COBRAProtein9128" fbc:label="NoduleIId_MtrunA17Chr8R0082170"/>
      <fbc:geneProduct metaid="G_g9129" fbc:id="G_g9129" fbc:name="COBRAProtein9129" fbc:label="NoduleIId_MtrunA17Chr8R0082390"/>
      <fbc:geneProduct metaid="G_g9130" fbc:id="G_g9130" fbc:name="COBRAProtein9130" fbc:label="NoduleIId_MtrunA17Chr8R0089810"/>
      <fbc:geneProduct metaid="G_g9131" fbc:id="G_g9131" fbc:name="COBRAProtein9131" fbc:label="NoduleIId_MtrunA17Chr8R0237870"/>
      <fbc:geneProduct metaid="G_g9132" fbc:id="G_g9132" fbc:name="COBRAProtein9132" fbc:label="NoduleIId_MtrunA17Chr8R0237910"/>
      <fbc:geneProduct metaid="G_g9133" fbc:id="G_g9133" fbc:name="COBRAProtein9133" fbc:label="NoduleIId_MtrunA17Chr8R0245280"/>
      <fbc:geneProduct metaid="G_g9134" fbc:id="G_g9134" fbc:name="COBRAProtein9134" fbc:label="NoduleIId_MtrunA17Chr8g0334691"/>
      <fbc:geneProduct metaid="G_g9135" fbc:id="G_g9135" fbc:name="COBRAProtein9135" fbc:label="NoduleIId_MtrunA17Chr8g0335451"/>
      <fbc:geneProduct metaid="G_g9136" fbc:id="G_g9136" fbc:name="COBRAProtein9136" fbc:label="NoduleIId_MtrunA17Chr8g0335791"/>
      <fbc:geneProduct metaid="G_g9137" fbc:id="G_g9137" fbc:name="COBRAProtein9137" fbc:label="NoduleIId_MtrunA17Chr8g0335841"/>
      <fbc:geneProduct metaid="G_g9138" fbc:id="G_g9138" fbc:name="COBRAProtein9138" fbc:label="NoduleIId_MtrunA17Chr8g0335861"/>
      <fbc:geneProduct metaid="G_g9139" fbc:id="G_g9139" fbc:name="COBRAProtein9139" fbc:label="NoduleIId_MtrunA17Chr8g0336231"/>
      <fbc:geneProduct metaid="G_g9140" fbc:id="G_g9140" fbc:name="COBRAProtein9140" fbc:label="NoduleIId_MtrunA17Chr8g0337051"/>
      <fbc:geneProduct metaid="G_g9141" fbc:id="G_g9141" fbc:name="COBRAProtein9141" fbc:label="NoduleIId_MtrunA17Chr8g0337211"/>
      <fbc:geneProduct metaid="G_g9142" fbc:id="G_g9142" fbc:name="COBRAProtein9142" fbc:label="NoduleIId_MtrunA17Chr8g0337221"/>
      <fbc:geneProduct metaid="G_g9143" fbc:id="G_g9143" fbc:name="COBRAProtein9143" fbc:label="NoduleIId_MtrunA17Chr8g0337411"/>
      <fbc:geneProduct metaid="G_g9144" fbc:id="G_g9144" fbc:name="COBRAProtein9144" fbc:label="NoduleIId_MtrunA17Chr8g0337961"/>
      <fbc:geneProduct metaid="G_g9145" fbc:id="G_g9145" fbc:name="COBRAProtein9145" fbc:label="NoduleIId_MtrunA17Chr8g0337981"/>
      <fbc:geneProduct metaid="G_g9146" fbc:id="G_g9146" fbc:name="COBRAProtein9146" fbc:label="NoduleIId_MtrunA17Chr8g0337991"/>
      <fbc:geneProduct metaid="G_g9147" fbc:id="G_g9147" fbc:name="COBRAProtein9147" fbc:label="NoduleIId_MtrunA17Chr8g0338001"/>
      <fbc:geneProduct metaid="G_g9148" fbc:id="G_g9148" fbc:name="COBRAProtein9148" fbc:label="NoduleIId_MtrunA17Chr8g0339281"/>
      <fbc:geneProduct metaid="G_g9149" fbc:id="G_g9149" fbc:name="COBRAProtein9149" fbc:label="NoduleIId_MtrunA17Chr8g0339291"/>
      <fbc:geneProduct metaid="G_g9150" fbc:id="G_g9150" fbc:name="COBRAProtein9150" fbc:label="NoduleIId_MtrunA17Chr8g0339811"/>
      <fbc:geneProduct metaid="G_g9151" fbc:id="G_g9151" fbc:name="COBRAProtein9151" fbc:label="NoduleIId_MtrunA17Chr8g0340021"/>
      <fbc:geneProduct metaid="G_g9152" fbc:id="G_g9152" fbc:name="COBRAProtein9152" fbc:label="NoduleIId_MtrunA17Chr8g0340671"/>
      <fbc:geneProduct metaid="G_g9153" fbc:id="G_g9153" fbc:name="COBRAProtein9153" fbc:label="NoduleIId_MtrunA17Chr8g0340741"/>
      <fbc:geneProduct metaid="G_g9154" fbc:id="G_g9154" fbc:name="COBRAProtein9154" fbc:label="NoduleIId_MtrunA17Chr8g0340811"/>
      <fbc:geneProduct metaid="G_g9155" fbc:id="G_g9155" fbc:name="COBRAProtein9155" fbc:label="NoduleIId_MtrunA17Chr8g0341281"/>
      <fbc:geneProduct metaid="G_g9156" fbc:id="G_g9156" fbc:name="COBRAProtein9156" fbc:label="NoduleIId_MtrunA17Chr8g0341321"/>
      <fbc:geneProduct metaid="G_g9157" fbc:id="G_g9157" fbc:name="COBRAProtein9157" fbc:label="NoduleIId_MtrunA17Chr8g0341471"/>
      <fbc:geneProduct metaid="G_g9158" fbc:id="G_g9158" fbc:name="COBRAProtein9158" fbc:label="NoduleIId_MtrunA17Chr8g0341541"/>
      <fbc:geneProduct metaid="G_g9159" fbc:id="G_g9159" fbc:name="COBRAProtein9159" fbc:label="NoduleIId_MtrunA17Chr8g0341701"/>
      <fbc:geneProduct metaid="G_g9160" fbc:id="G_g9160" fbc:name="COBRAProtein9160" fbc:label="NoduleIId_MtrunA17Chr8g0341821"/>
      <fbc:geneProduct metaid="G_g9161" fbc:id="G_g9161" fbc:name="COBRAProtein9161" fbc:label="NoduleIId_MtrunA17Chr8g0341931"/>
      <fbc:geneProduct metaid="G_g9162" fbc:id="G_g9162" fbc:name="COBRAProtein9162" fbc:label="NoduleIId_MtrunA17Chr8g0342061"/>
      <fbc:geneProduct metaid="G_g9163" fbc:id="G_g9163" fbc:name="COBRAProtein9163" fbc:label="NoduleIId_MtrunA17Chr8g0343341"/>
      <fbc:geneProduct metaid="G_g9164" fbc:id="G_g9164" fbc:name="COBRAProtein9164" fbc:label="NoduleIId_MtrunA17Chr8g0344401"/>
      <fbc:geneProduct metaid="G_g9165" fbc:id="G_g9165" fbc:name="COBRAProtein9165" fbc:label="NoduleIId_MtrunA17Chr8g0344421"/>
      <fbc:geneProduct metaid="G_g9166" fbc:id="G_g9166" fbc:name="COBRAProtein9166" fbc:label="NoduleIId_MtrunA17Chr8g0345201"/>
      <fbc:geneProduct metaid="G_g9167" fbc:id="G_g9167" fbc:name="COBRAProtein9167" fbc:label="NoduleIId_MtrunA17Chr8g0345911"/>
      <fbc:geneProduct metaid="G_g9168" fbc:id="G_g9168" fbc:name="COBRAProtein9168" fbc:label="NoduleIId_MtrunA17Chr8g0347141"/>
      <fbc:geneProduct metaid="G_g9169" fbc:id="G_g9169" fbc:name="COBRAProtein9169" fbc:label="NoduleIId_MtrunA17Chr8g0347531"/>
      <fbc:geneProduct metaid="G_g9170" fbc:id="G_g9170" fbc:name="COBRAProtein9170" fbc:label="NoduleIId_MtrunA17Chr8g0347561"/>
      <fbc:geneProduct metaid="G_g9171" fbc:id="G_g9171" fbc:name="COBRAProtein9171" fbc:label="NoduleIId_MtrunA17Chr8g0347681"/>
      <fbc:geneProduct metaid="G_g9172" fbc:id="G_g9172" fbc:name="COBRAProtein9172" fbc:label="NoduleIId_MtrunA17Chr8g0347731"/>
      <fbc:geneProduct metaid="G_g9173" fbc:id="G_g9173" fbc:name="COBRAProtein9173" fbc:label="NoduleIId_MtrunA17Chr8g0347861"/>
      <fbc:geneProduct metaid="G_g9174" fbc:id="G_g9174" fbc:name="COBRAProtein9174" fbc:label="NoduleIId_MtrunA17Chr8g0348321"/>
      <fbc:geneProduct metaid="G_g9175" fbc:id="G_g9175" fbc:name="COBRAProtein9175" fbc:label="NoduleIId_MtrunA17Chr8g0348521"/>
      <fbc:geneProduct metaid="G_g9176" fbc:id="G_g9176" fbc:name="COBRAProtein9176" fbc:label="NoduleIId_MtrunA17Chr8g0348531"/>
      <fbc:geneProduct metaid="G_g9177" fbc:id="G_g9177" fbc:name="COBRAProtein9177" fbc:label="NoduleIId_MtrunA17Chr8g0349231"/>
      <fbc:geneProduct metaid="G_g9178" fbc:id="G_g9178" fbc:name="COBRAProtein9178" fbc:label="NoduleIId_MtrunA17Chr8g0349621"/>
      <fbc:geneProduct metaid="G_g9179" fbc:id="G_g9179" fbc:name="COBRAProtein9179" fbc:label="NoduleIId_MtrunA17Chr8g0349861"/>
      <fbc:geneProduct metaid="G_g9180" fbc:id="G_g9180" fbc:name="COBRAProtein9180" fbc:label="NoduleIId_MtrunA17Chr8g0349991"/>
      <fbc:geneProduct metaid="G_g9181" fbc:id="G_g9181" fbc:name="COBRAProtein9181" fbc:label="NoduleIId_MtrunA17Chr8g0350831"/>
      <fbc:geneProduct metaid="G_g9182" fbc:id="G_g9182" fbc:name="COBRAProtein9182" fbc:label="NoduleIId_MtrunA17Chr8g0350951"/>
      <fbc:geneProduct metaid="G_g9183" fbc:id="G_g9183" fbc:name="COBRAProtein9183" fbc:label="NoduleIId_MtrunA17Chr8g0351111"/>
      <fbc:geneProduct metaid="G_g9184" fbc:id="G_g9184" fbc:name="COBRAProtein9184" fbc:label="NoduleIId_MtrunA17Chr8g0351141"/>
      <fbc:geneProduct metaid="G_g9185" fbc:id="G_g9185" fbc:name="COBRAProtein9185" fbc:label="NoduleIId_MtrunA17Chr8g0351251"/>
      <fbc:geneProduct metaid="G_g9186" fbc:id="G_g9186" fbc:name="COBRAProtein9186" fbc:label="NoduleIId_MtrunA17Chr8g0351501"/>
      <fbc:geneProduct metaid="G_g9187" fbc:id="G_g9187" fbc:name="COBRAProtein9187" fbc:label="NoduleIId_MtrunA17Chr8g0351581"/>
      <fbc:geneProduct metaid="G_g9188" fbc:id="G_g9188" fbc:name="COBRAProtein9188" fbc:label="NoduleIId_MtrunA17Chr8g0351611"/>
      <fbc:geneProduct metaid="G_g9189" fbc:id="G_g9189" fbc:name="COBRAProtein9189" fbc:label="NoduleIId_MtrunA17Chr8g0351631"/>
      <fbc:geneProduct metaid="G_g9190" fbc:id="G_g9190" fbc:name="COBRAProtein9190" fbc:label="NoduleIId_MtrunA17Chr8g0351641"/>
      <fbc:geneProduct metaid="G_g9191" fbc:id="G_g9191" fbc:name="COBRAProtein9191" fbc:label="NoduleIId_MtrunA17Chr8g0352721"/>
      <fbc:geneProduct metaid="G_g9192" fbc:id="G_g9192" fbc:name="COBRAProtein9192" fbc:label="NoduleIId_MtrunA17Chr8g0353121"/>
      <fbc:geneProduct metaid="G_g9193" fbc:id="G_g9193" fbc:name="COBRAProtein9193" fbc:label="NoduleIId_MtrunA17Chr8g0353131"/>
      <fbc:geneProduct metaid="G_g9194" fbc:id="G_g9194" fbc:name="COBRAProtein9194" fbc:label="NoduleIId_MtrunA17Chr8g0353531"/>
      <fbc:geneProduct metaid="G_g9195" fbc:id="G_g9195" fbc:name="COBRAProtein9195" fbc:label="NoduleIId_MtrunA17Chr8g0354081"/>
      <fbc:geneProduct metaid="G_g9196" fbc:id="G_g9196" fbc:name="COBRAProtein9196" fbc:label="NoduleIId_MtrunA17Chr8g0354091"/>
      <fbc:geneProduct metaid="G_g9197" fbc:id="G_g9197" fbc:name="COBRAProtein9197" fbc:label="NoduleIId_MtrunA17Chr8g0355021"/>
      <fbc:geneProduct metaid="G_g9198" fbc:id="G_g9198" fbc:name="COBRAProtein9198" fbc:label="NoduleIId_MtrunA17Chr8g0355281"/>
      <fbc:geneProduct metaid="G_g9199" fbc:id="G_g9199" fbc:name="COBRAProtein9199" fbc:label="NoduleIId_MtrunA17Chr8g0356221"/>
      <fbc:geneProduct metaid="G_g9200" fbc:id="G_g9200" fbc:name="COBRAProtein9200" fbc:label="NoduleIId_MtrunA17Chr8g0356771"/>
      <fbc:geneProduct metaid="G_g9201" fbc:id="G_g9201" fbc:name="COBRAProtein9201" fbc:label="NoduleIId_MtrunA17Chr8g0357071"/>
      <fbc:geneProduct metaid="G_g9202" fbc:id="G_g9202" fbc:name="COBRAProtein9202" fbc:label="NoduleIId_MtrunA17Chr8g0357451"/>
      <fbc:geneProduct metaid="G_g9203" fbc:id="G_g9203" fbc:name="COBRAProtein9203" fbc:label="NoduleIId_MtrunA17Chr8g0358431"/>
      <fbc:geneProduct metaid="G_g9204" fbc:id="G_g9204" fbc:name="COBRAProtein9204" fbc:label="NoduleIId_MtrunA17Chr8g0359371"/>
      <fbc:geneProduct metaid="G_g9205" fbc:id="G_g9205" fbc:name="COBRAProtein9205" fbc:label="NoduleIId_MtrunA17Chr8g0359401"/>
      <fbc:geneProduct metaid="G_g9206" fbc:id="G_g9206" fbc:name="COBRAProtein9206" fbc:label="NoduleIId_MtrunA17Chr8g0360241"/>
      <fbc:geneProduct metaid="G_g9207" fbc:id="G_g9207" fbc:name="COBRAProtein9207" fbc:label="NoduleIId_MtrunA17Chr8g0360411"/>
      <fbc:geneProduct metaid="G_g9208" fbc:id="G_g9208" fbc:name="COBRAProtein9208" fbc:label="NoduleIId_MtrunA17Chr8g0360501"/>
      <fbc:geneProduct metaid="G_g9209" fbc:id="G_g9209" fbc:name="COBRAProtein9209" fbc:label="NoduleIId_MtrunA17Chr8g0360571"/>
      <fbc:geneProduct metaid="G_g9210" fbc:id="G_g9210" fbc:name="COBRAProtein9210" fbc:label="NoduleIId_MtrunA17Chr8g0360681"/>
      <fbc:geneProduct metaid="G_g9211" fbc:id="G_g9211" fbc:name="COBRAProtein9211" fbc:label="NoduleIId_MtrunA17Chr8g0360931"/>
      <fbc:geneProduct metaid="G_g9212" fbc:id="G_g9212" fbc:name="COBRAProtein9212" fbc:label="NoduleIId_MtrunA17Chr8g0360951"/>
      <fbc:geneProduct metaid="G_g9213" fbc:id="G_g9213" fbc:name="COBRAProtein9213" fbc:label="NoduleIId_MtrunA17Chr8g0360961"/>
      <fbc:geneProduct metaid="G_g9214" fbc:id="G_g9214" fbc:name="COBRAProtein9214" fbc:label="NoduleIId_MtrunA17Chr8g0361771"/>
      <fbc:geneProduct metaid="G_g9215" fbc:id="G_g9215" fbc:name="COBRAProtein9215" fbc:label="NoduleIId_MtrunA17Chr8g0362571"/>
      <fbc:geneProduct metaid="G_g9216" fbc:id="G_g9216" fbc:name="COBRAProtein9216" fbc:label="NoduleIId_MtrunA17Chr8g0362581"/>
      <fbc:geneProduct metaid="G_g9217" fbc:id="G_g9217" fbc:name="COBRAProtein9217" fbc:label="NoduleIId_MtrunA17Chr8g0364201"/>
      <fbc:geneProduct metaid="G_g9218" fbc:id="G_g9218" fbc:name="COBRAProtein9218" fbc:label="NoduleIId_MtrunA17Chr8g0364341"/>
      <fbc:geneProduct metaid="G_g9219" fbc:id="G_g9219" fbc:name="COBRAProtein9219" fbc:label="NoduleIId_MtrunA17Chr8g0364641"/>
      <fbc:geneProduct metaid="G_g9220" fbc:id="G_g9220" fbc:name="COBRAProtein9220" fbc:label="NoduleIId_MtrunA17Chr8g0364821"/>
      <fbc:geneProduct metaid="G_g9221" fbc:id="G_g9221" fbc:name="COBRAProtein9221" fbc:label="NoduleIId_MtrunA17Chr8g0364961"/>
      <fbc:geneProduct metaid="G_g9222" fbc:id="G_g9222" fbc:name="COBRAProtein9222" fbc:label="NoduleIId_MtrunA17Chr8g0365221"/>
      <fbc:geneProduct metaid="G_g9223" fbc:id="G_g9223" fbc:name="COBRAProtein9223" fbc:label="NoduleIId_MtrunA17Chr8g0365441"/>
      <fbc:geneProduct metaid="G_g9224" fbc:id="G_g9224" fbc:name="COBRAProtein9224" fbc:label="NoduleIId_MtrunA17Chr8g0365861"/>
      <fbc:geneProduct metaid="G_g9225" fbc:id="G_g9225" fbc:name="COBRAProtein9225" fbc:label="NoduleIId_MtrunA17Chr8g0366341"/>
      <fbc:geneProduct metaid="G_g9226" fbc:id="G_g9226" fbc:name="COBRAProtein9226" fbc:label="NoduleIId_MtrunA17Chr8g0366491"/>
      <fbc:geneProduct metaid="G_g9227" fbc:id="G_g9227" fbc:name="COBRAProtein9227" fbc:label="NoduleIId_MtrunA17Chr8g0366821"/>
      <fbc:geneProduct metaid="G_g9228" fbc:id="G_g9228" fbc:name="COBRAProtein9228" fbc:label="NoduleIId_MtrunA17Chr8g0367181"/>
      <fbc:geneProduct metaid="G_g9229" fbc:id="G_g9229" fbc:name="COBRAProtein9229" fbc:label="NoduleIId_MtrunA17Chr8g0367201"/>
      <fbc:geneProduct metaid="G_g9230" fbc:id="G_g9230" fbc:name="COBRAProtein9230" fbc:label="NoduleIId_MtrunA17Chr8g0367681"/>
      <fbc:geneProduct metaid="G_g9231" fbc:id="G_g9231" fbc:name="COBRAProtein9231" fbc:label="NoduleIId_MtrunA17Chr8g0368061"/>
      <fbc:geneProduct metaid="G_g9232" fbc:id="G_g9232" fbc:name="COBRAProtein9232" fbc:label="NoduleIId_MtrunA17Chr8g0368541"/>
      <fbc:geneProduct metaid="G_g9233" fbc:id="G_g9233" fbc:name="COBRAProtein9233" fbc:label="NoduleIId_MtrunA17Chr8g0368651"/>
      <fbc:geneProduct metaid="G_g9234" fbc:id="G_g9234" fbc:name="COBRAProtein9234" fbc:label="NoduleIId_MtrunA17Chr8g0368661"/>
      <fbc:geneProduct metaid="G_g9235" fbc:id="G_g9235" fbc:name="COBRAProtein9235" fbc:label="NoduleIId_MtrunA17Chr8g0368691"/>
      <fbc:geneProduct metaid="G_g9236" fbc:id="G_g9236" fbc:name="COBRAProtein9236" fbc:label="NoduleIId_MtrunA17Chr8g0369591"/>
      <fbc:geneProduct metaid="G_g9237" fbc:id="G_g9237" fbc:name="COBRAProtein9237" fbc:label="NoduleIId_MtrunA17Chr8g0369941"/>
      <fbc:geneProduct metaid="G_g9238" fbc:id="G_g9238" fbc:name="COBRAProtein9238" fbc:label="NoduleIId_MtrunA17Chr8g0369951"/>
      <fbc:geneProduct metaid="G_g9239" fbc:id="G_g9239" fbc:name="COBRAProtein9239" fbc:label="NoduleIId_MtrunA17Chr8g0370001"/>
      <fbc:geneProduct metaid="G_g9240" fbc:id="G_g9240" fbc:name="COBRAProtein9240" fbc:label="NoduleIId_MtrunA17Chr8g0370481"/>
      <fbc:geneProduct metaid="G_g9241" fbc:id="G_g9241" fbc:name="COBRAProtein9241" fbc:label="NoduleIId_MtrunA17Chr8g0370681"/>
      <fbc:geneProduct metaid="G_g9242" fbc:id="G_g9242" fbc:name="COBRAProtein9242" fbc:label="NoduleIId_MtrunA17Chr8g0370691"/>
      <fbc:geneProduct metaid="G_g9243" fbc:id="G_g9243" fbc:name="COBRAProtein9243" fbc:label="NoduleIId_MtrunA17Chr8g0371741"/>
      <fbc:geneProduct metaid="G_g9244" fbc:id="G_g9244" fbc:name="COBRAProtein9244" fbc:label="NoduleIId_MtrunA17Chr8g0371821"/>
      <fbc:geneProduct metaid="G_g9245" fbc:id="G_g9245" fbc:name="COBRAProtein9245" fbc:label="NoduleIId_MtrunA17Chr8g0371931"/>
      <fbc:geneProduct metaid="G_g9246" fbc:id="G_g9246" fbc:name="COBRAProtein9246" fbc:label="NoduleIId_MtrunA17Chr8g0373601"/>
      <fbc:geneProduct metaid="G_g9247" fbc:id="G_g9247" fbc:name="COBRAProtein9247" fbc:label="NoduleIId_MtrunA17Chr8g0374661"/>
      <fbc:geneProduct metaid="G_g9248" fbc:id="G_g9248" fbc:name="COBRAProtein9248" fbc:label="NoduleIId_MtrunA17Chr8g0374681"/>
      <fbc:geneProduct metaid="G_g9249" fbc:id="G_g9249" fbc:name="COBRAProtein9249" fbc:label="NoduleIId_MtrunA17Chr8g0376891"/>
      <fbc:geneProduct metaid="G_g9250" fbc:id="G_g9250" fbc:name="COBRAProtein9250" fbc:label="NoduleIId_MtrunA17Chr8g0376901"/>
      <fbc:geneProduct metaid="G_g9251" fbc:id="G_g9251" fbc:name="COBRAProtein9251" fbc:label="NoduleIId_MtrunA17Chr8g0377691"/>
      <fbc:geneProduct metaid="G_g9252" fbc:id="G_g9252" fbc:name="COBRAProtein9252" fbc:label="NoduleIId_MtrunA17Chr8g0377701"/>
      <fbc:geneProduct metaid="G_g9253" fbc:id="G_g9253" fbc:name="COBRAProtein9253" fbc:label="NoduleIId_MtrunA17Chr8g0377921"/>
      <fbc:geneProduct metaid="G_g9254" fbc:id="G_g9254" fbc:name="COBRAProtein9254" fbc:label="NoduleIId_MtrunA17Chr8g0377971"/>
      <fbc:geneProduct metaid="G_g9255" fbc:id="G_g9255" fbc:name="COBRAProtein9255" fbc:label="NoduleIId_MtrunA17Chr8g0378071"/>
      <fbc:geneProduct metaid="G_g9256" fbc:id="G_g9256" fbc:name="COBRAProtein9256" fbc:label="NoduleIId_MtrunA17Chr8g0378091"/>
      <fbc:geneProduct metaid="G_g9257" fbc:id="G_g9257" fbc:name="COBRAProtein9257" fbc:label="NoduleIId_MtrunA17Chr8g0378581"/>
      <fbc:geneProduct metaid="G_g9258" fbc:id="G_g9258" fbc:name="COBRAProtein9258" fbc:label="NoduleIId_MtrunA17Chr8g0378931"/>
      <fbc:geneProduct metaid="G_g9259" fbc:id="G_g9259" fbc:name="COBRAProtein9259" fbc:label="NoduleIId_MtrunA17Chr8g0379241"/>
      <fbc:geneProduct metaid="G_g9260" fbc:id="G_g9260" fbc:name="COBRAProtein9260" fbc:label="NoduleIId_MtrunA17Chr8g0379261"/>
      <fbc:geneProduct metaid="G_g9261" fbc:id="G_g9261" fbc:name="COBRAProtein9261" fbc:label="NoduleIId_MtrunA17Chr8g0380051"/>
      <fbc:geneProduct metaid="G_g9262" fbc:id="G_g9262" fbc:name="COBRAProtein9262" fbc:label="NoduleIId_MtrunA17Chr8g0380061"/>
      <fbc:geneProduct metaid="G_g9263" fbc:id="G_g9263" fbc:name="COBRAProtein9263" fbc:label="NoduleIId_MtrunA17Chr8g0380141"/>
      <fbc:geneProduct metaid="G_g9264" fbc:id="G_g9264" fbc:name="COBRAProtein9264" fbc:label="NoduleIId_MtrunA17Chr8g0380561"/>
      <fbc:geneProduct metaid="G_g9265" fbc:id="G_g9265" fbc:name="COBRAProtein9265" fbc:label="NoduleIId_MtrunA17Chr8g0380761"/>
      <fbc:geneProduct metaid="G_g9266" fbc:id="G_g9266" fbc:name="COBRAProtein9266" fbc:label="NoduleIId_MtrunA17Chr8g0380921"/>
      <fbc:geneProduct metaid="G_g9267" fbc:id="G_g9267" fbc:name="COBRAProtein9267" fbc:label="NoduleIId_MtrunA17Chr8g0381411"/>
      <fbc:geneProduct metaid="G_g9268" fbc:id="G_g9268" fbc:name="COBRAProtein9268" fbc:label="NoduleIId_MtrunA17Chr8g0381451"/>
      <fbc:geneProduct metaid="G_g9269" fbc:id="G_g9269" fbc:name="COBRAProtein9269" fbc:label="NoduleIId_MtrunA17Chr8g0381461"/>
      <fbc:geneProduct metaid="G_g9270" fbc:id="G_g9270" fbc:name="COBRAProtein9270" fbc:label="NoduleIId_MtrunA17Chr8g0381701"/>
      <fbc:geneProduct metaid="G_g9271" fbc:id="G_g9271" fbc:name="COBRAProtein9271" fbc:label="NoduleIId_MtrunA17Chr8g0381711"/>
      <fbc:geneProduct metaid="G_g9272" fbc:id="G_g9272" fbc:name="COBRAProtein9272" fbc:label="NoduleIId_MtrunA17Chr8g0382441"/>
      <fbc:geneProduct metaid="G_g9273" fbc:id="G_g9273" fbc:name="COBRAProtein9273" fbc:label="NoduleIId_MtrunA17Chr8g0382571"/>
      <fbc:geneProduct metaid="G_g9274" fbc:id="G_g9274" fbc:name="COBRAProtein9274" fbc:label="NoduleIId_MtrunA17Chr8g0382611"/>
      <fbc:geneProduct metaid="G_g9275" fbc:id="G_g9275" fbc:name="COBRAProtein9275" fbc:label="NoduleIId_MtrunA17Chr8g0382621"/>
      <fbc:geneProduct metaid="G_g9276" fbc:id="G_g9276" fbc:name="COBRAProtein9276" fbc:label="NoduleIId_MtrunA17Chr8g0382671"/>
      <fbc:geneProduct metaid="G_g9277" fbc:id="G_g9277" fbc:name="COBRAProtein9277" fbc:label="NoduleIId_MtrunA17Chr8g0382871"/>
      <fbc:geneProduct metaid="G_g9278" fbc:id="G_g9278" fbc:name="COBRAProtein9278" fbc:label="NoduleIId_MtrunA17Chr8g0383291"/>
      <fbc:geneProduct metaid="G_g9279" fbc:id="G_g9279" fbc:name="COBRAProtein9279" fbc:label="NoduleIId_MtrunA17Chr8g0383331"/>
      <fbc:geneProduct metaid="G_g9280" fbc:id="G_g9280" fbc:name="COBRAProtein9280" fbc:label="NoduleIId_MtrunA17Chr8g0383361"/>
      <fbc:geneProduct metaid="G_g9281" fbc:id="G_g9281" fbc:name="COBRAProtein9281" fbc:label="NoduleIId_MtrunA17Chr8g0383551"/>
      <fbc:geneProduct metaid="G_g9282" fbc:id="G_g9282" fbc:name="COBRAProtein9282" fbc:label="NoduleIId_MtrunA17Chr8g0383621"/>
      <fbc:geneProduct metaid="G_g9283" fbc:id="G_g9283" fbc:name="COBRAProtein9283" fbc:label="NoduleIId_MtrunA17Chr8g0383631"/>
      <fbc:geneProduct metaid="G_g9284" fbc:id="G_g9284" fbc:name="COBRAProtein9284" fbc:label="NoduleIId_MtrunA17Chr8g0383701"/>
      <fbc:geneProduct metaid="G_g9285" fbc:id="G_g9285" fbc:name="COBRAProtein9285" fbc:label="NoduleIId_MtrunA17Chr8g0384081"/>
      <fbc:geneProduct metaid="G_g9286" fbc:id="G_g9286" fbc:name="COBRAProtein9286" fbc:label="NoduleIId_MtrunA17Chr8g0384191"/>
      <fbc:geneProduct metaid="G_g9287" fbc:id="G_g9287" fbc:name="COBRAProtein9287" fbc:label="NoduleIId_MtrunA17Chr8g0384411"/>
      <fbc:geneProduct metaid="G_g9288" fbc:id="G_g9288" fbc:name="COBRAProtein9288" fbc:label="NoduleIId_MtrunA17Chr8g0385201"/>
      <fbc:geneProduct metaid="G_g9289" fbc:id="G_g9289" fbc:name="COBRAProtein9289" fbc:label="NoduleIId_MtrunA17Chr8g0385271"/>
      <fbc:geneProduct metaid="G_g9290" fbc:id="G_g9290" fbc:name="COBRAProtein9290" fbc:label="NoduleIId_MtrunA17Chr8g0385641"/>
      <fbc:geneProduct metaid="G_g9291" fbc:id="G_g9291" fbc:name="COBRAProtein9291" fbc:label="NoduleIId_MtrunA17Chr8g0385761"/>
      <fbc:geneProduct metaid="G_g9292" fbc:id="G_g9292" fbc:name="COBRAProtein9292" fbc:label="NoduleIId_MtrunA17Chr8g0386331"/>
      <fbc:geneProduct metaid="G_g9293" fbc:id="G_g9293" fbc:name="COBRAProtein9293" fbc:label="NoduleIId_MtrunA17Chr8g0386671"/>
      <fbc:geneProduct metaid="G_g9294" fbc:id="G_g9294" fbc:name="COBRAProtein9294" fbc:label="NoduleIId_MtrunA17Chr8g0386721"/>
      <fbc:geneProduct metaid="G_g9295" fbc:id="G_g9295" fbc:name="COBRAProtein9295" fbc:label="NoduleIId_MtrunA17Chr8g0386731"/>
      <fbc:geneProduct metaid="G_g9296" fbc:id="G_g9296" fbc:name="COBRAProtein9296" fbc:label="NoduleIId_MtrunA17Chr8g0386791"/>
      <fbc:geneProduct metaid="G_g9297" fbc:id="G_g9297" fbc:name="COBRAProtein9297" fbc:label="NoduleIId_MtrunA17Chr8g0386931"/>
      <fbc:geneProduct metaid="G_g9298" fbc:id="G_g9298" fbc:name="COBRAProtein9298" fbc:label="NoduleIId_MtrunA17Chr8g0387461"/>
      <fbc:geneProduct metaid="G_g9299" fbc:id="G_g9299" fbc:name="COBRAProtein9299" fbc:label="NoduleIId_MtrunA17Chr8g0387591"/>
      <fbc:geneProduct metaid="G_g9300" fbc:id="G_g9300" fbc:name="COBRAProtein9300" fbc:label="NoduleIId_MtrunA17Chr8g0387771"/>
      <fbc:geneProduct metaid="G_g9301" fbc:id="G_g9301" fbc:name="COBRAProtein9301" fbc:label="NoduleIId_MtrunA17Chr8g0388131"/>
      <fbc:geneProduct metaid="G_g9302" fbc:id="G_g9302" fbc:name="COBRAProtein9302" fbc:label="NoduleIId_MtrunA17Chr8g0388261"/>
      <fbc:geneProduct metaid="G_g9303" fbc:id="G_g9303" fbc:name="COBRAProtein9303" fbc:label="NoduleIId_MtrunA17Chr8g0388651"/>
      <fbc:geneProduct metaid="G_g9304" fbc:id="G_g9304" fbc:name="COBRAProtein9304" fbc:label="NoduleIId_MtrunA17Chr8g0388711"/>
      <fbc:geneProduct metaid="G_g9305" fbc:id="G_g9305" fbc:name="COBRAProtein9305" fbc:label="NoduleIId_MtrunA17Chr8g0388731"/>
      <fbc:geneProduct metaid="G_g9306" fbc:id="G_g9306" fbc:name="COBRAProtein9306" fbc:label="NoduleIId_MtrunA17Chr8g0388811"/>
      <fbc:geneProduct metaid="G_g9307" fbc:id="G_g9307" fbc:name="COBRAProtein9307" fbc:label="NoduleIId_MtrunA17Chr8g0388861"/>
      <fbc:geneProduct metaid="G_g9308" fbc:id="G_g9308" fbc:name="COBRAProtein9308" fbc:label="NoduleIId_MtrunA17Chr8g0389131"/>
      <fbc:geneProduct metaid="G_g9309" fbc:id="G_g9309" fbc:name="COBRAProtein9309" fbc:label="NoduleIId_MtrunA17Chr8g0389161"/>
      <fbc:geneProduct metaid="G_g9310" fbc:id="G_g9310" fbc:name="COBRAProtein9310" fbc:label="NoduleIId_MtrunA17Chr8g0389191"/>
      <fbc:geneProduct metaid="G_g9311" fbc:id="G_g9311" fbc:name="COBRAProtein9311" fbc:label="NoduleIId_MtrunA17Chr8g0389271"/>
      <fbc:geneProduct metaid="G_g9312" fbc:id="G_g9312" fbc:name="COBRAProtein9312" fbc:label="NoduleIId_MtrunA17Chr8g0389361"/>
      <fbc:geneProduct metaid="G_g9313" fbc:id="G_g9313" fbc:name="COBRAProtein9313" fbc:label="NoduleIId_MtrunA17Chr8g0389541"/>
      <fbc:geneProduct metaid="G_g9314" fbc:id="G_g9314" fbc:name="COBRAProtein9314" fbc:label="NoduleIId_MtrunA17Chr8g0389591"/>
      <fbc:geneProduct metaid="G_g9315" fbc:id="G_g9315" fbc:name="COBRAProtein9315" fbc:label="NoduleIId_MtrunA17Chr8g0389631"/>
      <fbc:geneProduct metaid="G_g9316" fbc:id="G_g9316" fbc:name="COBRAProtein9316" fbc:label="NoduleIId_MtrunA17Chr8g0389821"/>
      <fbc:geneProduct metaid="G_g9317" fbc:id="G_g9317" fbc:name="COBRAProtein9317" fbc:label="NoduleIId_MtrunA17Chr8g0389961"/>
      <fbc:geneProduct metaid="G_g9318" fbc:id="G_g9318" fbc:name="COBRAProtein9318" fbc:label="NoduleIId_MtrunA17Chr8g0390631"/>
      <fbc:geneProduct metaid="G_g9319" fbc:id="G_g9319" fbc:name="COBRAProtein9319" fbc:label="NoduleIId_MtrunA17Chr8g0390651"/>
      <fbc:geneProduct metaid="G_g9320" fbc:id="G_g9320" fbc:name="COBRAProtein9320" fbc:label="NoduleIId_MtrunA17Chr8g0391241"/>
      <fbc:geneProduct metaid="G_g9321" fbc:id="G_g9321" fbc:name="COBRAProtein9321" fbc:label="NoduleIId_MtrunA17Chr8g0391971"/>
      <fbc:geneProduct metaid="G_g9322" fbc:id="G_g9322" fbc:name="COBRAProtein9322" fbc:label="NoduleIId_MtrunA17Chr8g0392071"/>
      <fbc:geneProduct metaid="G_g9323" fbc:id="G_g9323" fbc:name="COBRAProtein9323" fbc:label="NoduleIId_MtrunA17Chr8g0393121"/>
      <fbc:geneProduct metaid="G_g9324" fbc:id="G_g9324" fbc:name="COBRAProtein9324" fbc:label="NoduleIId_MtrunA17MTg0491601"/>
      <fbc:geneProduct metaid="G_g9325" fbc:id="G_g9325" fbc:name="COBRAProtein9325" fbc:label="NoduleIIp_Medtr6g008180.1"/>
      <fbc:geneProduct metaid="G_g9326" fbc:id="G_g9326" fbc:name="COBRAProtein9326" fbc:label="NoduleIIp_Medtr7g037970.1"/>
      <fbc:geneProduct metaid="G_g9327" fbc:id="G_g9327" fbc:name="COBRAProtein9327" fbc:label="NoduleIIp_Medtr7g069400.1"/>
      <fbc:geneProduct metaid="G_g9328" fbc:id="G_g9328" fbc:name="COBRAProtein9328" fbc:label="NoduleIIp_MtrunA17CPg0492271"/>
      <fbc:geneProduct metaid="G_g9329" fbc:id="G_g9329" fbc:name="COBRAProtein9329" fbc:label="NoduleIIp_MtrunA17CPg0492431"/>
      <fbc:geneProduct metaid="G_g9330" fbc:id="G_g9330" fbc:name="COBRAProtein9330" fbc:label="NoduleIIp_MtrunA17CPg0492851"/>
      <fbc:geneProduct metaid="G_g9331" fbc:id="G_g9331" fbc:name="COBRAProtein9331" fbc:label="NoduleIIp_MtrunA17CPg0492881"/>
      <fbc:geneProduct metaid="G_g9332" fbc:id="G_g9332" fbc:name="COBRAProtein9332" fbc:label="NoduleIIp_MtrunA17CPg0492891"/>
      <fbc:geneProduct metaid="G_g9333" fbc:id="G_g9333" fbc:name="COBRAProtein9333" fbc:label="NoduleIIp_MtrunA17CPg0493341"/>
      <fbc:geneProduct metaid="G_g9334" fbc:id="G_g9334" fbc:name="COBRAProtein9334" fbc:label="NoduleIIp_MtrunA17Chr0c01g0489521"/>
      <fbc:geneProduct metaid="G_g9335" fbc:id="G_g9335" fbc:name="COBRAProtein9335" fbc:label="NoduleIIp_MtrunA17Chr1R0103210"/>
      <fbc:geneProduct metaid="G_g9336" fbc:id="G_g9336" fbc:name="COBRAProtein9336" fbc:label="NoduleIIp_MtrunA17Chr1R0193770"/>
      <fbc:geneProduct metaid="G_g9337" fbc:id="G_g9337" fbc:name="COBRAProtein9337" fbc:label="NoduleIIp_MtrunA17Chr1R0197520"/>
      <fbc:geneProduct metaid="G_g9338" fbc:id="G_g9338" fbc:name="COBRAProtein9338" fbc:label="NoduleIIp_MtrunA17Chr1R0221260"/>
      <fbc:geneProduct metaid="G_g9339" fbc:id="G_g9339" fbc:name="COBRAProtein9339" fbc:label="NoduleIIp_MtrunA17Chr1R0224700"/>
      <fbc:geneProduct metaid="G_g9340" fbc:id="G_g9340" fbc:name="COBRAProtein9340" fbc:label="NoduleIIp_MtrunA17Chr1R0254680"/>
      <fbc:geneProduct metaid="G_g9341" fbc:id="G_g9341" fbc:name="COBRAProtein9341" fbc:label="NoduleIIp_MtrunA17Chr1R0284400"/>
      <fbc:geneProduct metaid="G_g9342" fbc:id="G_g9342" fbc:name="COBRAProtein9342" fbc:label="NoduleIIp_MtrunA17Chr1R0286460"/>
      <fbc:geneProduct metaid="G_g9343" fbc:id="G_g9343" fbc:name="COBRAProtein9343" fbc:label="NoduleIIp_MtrunA17Chr1g0146321"/>
      <fbc:geneProduct metaid="G_g9344" fbc:id="G_g9344" fbc:name="COBRAProtein9344" fbc:label="NoduleIIp_MtrunA17Chr1g0146431"/>
      <fbc:geneProduct metaid="G_g9345" fbc:id="G_g9345" fbc:name="COBRAProtein9345" fbc:label="NoduleIIp_MtrunA17Chr1g0146441"/>
      <fbc:geneProduct metaid="G_g9346" fbc:id="G_g9346" fbc:name="COBRAProtein9346" fbc:label="NoduleIIp_MtrunA17Chr1g0146451"/>
      <fbc:geneProduct metaid="G_g9347" fbc:id="G_g9347" fbc:name="COBRAProtein9347" fbc:label="NoduleIIp_MtrunA17Chr1g0146461"/>
      <fbc:geneProduct metaid="G_g9348" fbc:id="G_g9348" fbc:name="COBRAProtein9348" fbc:label="NoduleIIp_MtrunA17Chr1g0146811"/>
      <fbc:geneProduct metaid="G_g9349" fbc:id="G_g9349" fbc:name="COBRAProtein9349" fbc:label="NoduleIIp_MtrunA17Chr1g0147841"/>
      <fbc:geneProduct metaid="G_g9350" fbc:id="G_g9350" fbc:name="COBRAProtein9350" fbc:label="NoduleIIp_MtrunA17Chr1g0148101"/>
      <fbc:geneProduct metaid="G_g9351" fbc:id="G_g9351" fbc:name="COBRAProtein9351" fbc:label="NoduleIIp_MtrunA17Chr1g0149371"/>
      <fbc:geneProduct metaid="G_g9352" fbc:id="G_g9352" fbc:name="COBRAProtein9352" fbc:label="NoduleIIp_MtrunA17Chr1g0149721"/>
      <fbc:geneProduct metaid="G_g9353" fbc:id="G_g9353" fbc:name="COBRAProtein9353" fbc:label="NoduleIIp_MtrunA17Chr1g0149961"/>
      <fbc:geneProduct metaid="G_g9354" fbc:id="G_g9354" fbc:name="COBRAProtein9354" fbc:label="NoduleIIp_MtrunA17Chr1g0150061"/>
      <fbc:geneProduct metaid="G_g9355" fbc:id="G_g9355" fbc:name="COBRAProtein9355" fbc:label="NoduleIIp_MtrunA17Chr1g0150111"/>
      <fbc:geneProduct metaid="G_g9356" fbc:id="G_g9356" fbc:name="COBRAProtein9356" fbc:label="NoduleIIp_MtrunA17Chr1g0150241"/>
      <fbc:geneProduct metaid="G_g9357" fbc:id="G_g9357" fbc:name="COBRAProtein9357" fbc:label="NoduleIIp_MtrunA17Chr1g0150851"/>
      <fbc:geneProduct metaid="G_g9358" fbc:id="G_g9358" fbc:name="COBRAProtein9358" fbc:label="NoduleIIp_MtrunA17Chr1g0151391"/>
      <fbc:geneProduct metaid="G_g9359" fbc:id="G_g9359" fbc:name="COBRAProtein9359" fbc:label="NoduleIIp_MtrunA17Chr1g0151501"/>
      <fbc:geneProduct metaid="G_g9360" fbc:id="G_g9360" fbc:name="COBRAProtein9360" fbc:label="NoduleIIp_MtrunA17Chr1g0152931"/>
      <fbc:geneProduct metaid="G_g9361" fbc:id="G_g9361" fbc:name="COBRAProtein9361" fbc:label="NoduleIIp_MtrunA17Chr1g0153231"/>
      <fbc:geneProduct metaid="G_g9362" fbc:id="G_g9362" fbc:name="COBRAProtein9362" fbc:label="NoduleIIp_MtrunA17Chr1g0153391"/>
      <fbc:geneProduct metaid="G_g9363" fbc:id="G_g9363" fbc:name="COBRAProtein9363" fbc:label="NoduleIIp_MtrunA17Chr1g0153411"/>
      <fbc:geneProduct metaid="G_g9364" fbc:id="G_g9364" fbc:name="COBRAProtein9364" fbc:label="NoduleIIp_MtrunA17Chr1g0153421"/>
      <fbc:geneProduct metaid="G_g9365" fbc:id="G_g9365" fbc:name="COBRAProtein9365" fbc:label="NoduleIIp_MtrunA17Chr1g0153651"/>
      <fbc:geneProduct metaid="G_g9366" fbc:id="G_g9366" fbc:name="COBRAProtein9366" fbc:label="NoduleIIp_MtrunA17Chr1g0154491"/>
      <fbc:geneProduct metaid="G_g9367" fbc:id="G_g9367" fbc:name="COBRAProtein9367" fbc:label="NoduleIIp_MtrunA17Chr1g0155231"/>
      <fbc:geneProduct metaid="G_g9368" fbc:id="G_g9368" fbc:name="COBRAProtein9368" fbc:label="NoduleIIp_MtrunA17Chr1g0155401"/>
      <fbc:geneProduct metaid="G_g9369" fbc:id="G_g9369" fbc:name="COBRAProtein9369" fbc:label="NoduleIIp_MtrunA17Chr1g0155511"/>
      <fbc:geneProduct metaid="G_g9370" fbc:id="G_g9370" fbc:name="COBRAProtein9370" fbc:label="NoduleIIp_MtrunA17Chr1g0156541"/>
      <fbc:geneProduct metaid="G_g9371" fbc:id="G_g9371" fbc:name="COBRAProtein9371" fbc:label="NoduleIIp_MtrunA17Chr1g0156571"/>
      <fbc:geneProduct metaid="G_g9372" fbc:id="G_g9372" fbc:name="COBRAProtein9372" fbc:label="NoduleIIp_MtrunA17Chr1g0157251"/>
      <fbc:geneProduct metaid="G_g9373" fbc:id="G_g9373" fbc:name="COBRAProtein9373" fbc:label="NoduleIIp_MtrunA17Chr1g0157401"/>
      <fbc:geneProduct metaid="G_g9374" fbc:id="G_g9374" fbc:name="COBRAProtein9374" fbc:label="NoduleIIp_MtrunA17Chr1g0157841"/>
      <fbc:geneProduct metaid="G_g9375" fbc:id="G_g9375" fbc:name="COBRAProtein9375" fbc:label="NoduleIIp_MtrunA17Chr1g0157851"/>
      <fbc:geneProduct metaid="G_g9376" fbc:id="G_g9376" fbc:name="COBRAProtein9376" fbc:label="NoduleIIp_MtrunA17Chr1g0158811"/>
      <fbc:geneProduct metaid="G_g9377" fbc:id="G_g9377" fbc:name="COBRAProtein9377" fbc:label="NoduleIIp_MtrunA17Chr1g0158821"/>
      <fbc:geneProduct metaid="G_g9378" fbc:id="G_g9378" fbc:name="COBRAProtein9378" fbc:label="NoduleIIp_MtrunA17Chr1g0158851"/>
      <fbc:geneProduct metaid="G_g9379" fbc:id="G_g9379" fbc:name="COBRAProtein9379" fbc:label="NoduleIIp_MtrunA17Chr1g0159321"/>
      <fbc:geneProduct metaid="G_g9380" fbc:id="G_g9380" fbc:name="COBRAProtein9380" fbc:label="NoduleIIp_MtrunA17Chr1g0159621"/>
      <fbc:geneProduct metaid="G_g9381" fbc:id="G_g9381" fbc:name="COBRAProtein9381" fbc:label="NoduleIIp_MtrunA17Chr1g0159811"/>
      <fbc:geneProduct metaid="G_g9382" fbc:id="G_g9382" fbc:name="COBRAProtein9382" fbc:label="NoduleIIp_MtrunA17Chr1g0159921"/>
      <fbc:geneProduct metaid="G_g9383" fbc:id="G_g9383" fbc:name="COBRAProtein9383" fbc:label="NoduleIIp_MtrunA17Chr1g0160301"/>
      <fbc:geneProduct metaid="G_g9384" fbc:id="G_g9384" fbc:name="COBRAProtein9384" fbc:label="NoduleIIp_MtrunA17Chr1g0160931"/>
      <fbc:geneProduct metaid="G_g9385" fbc:id="G_g9385" fbc:name="COBRAProtein9385" fbc:label="NoduleIIp_MtrunA17Chr1g0161531"/>
      <fbc:geneProduct metaid="G_g9386" fbc:id="G_g9386" fbc:name="COBRAProtein9386" fbc:label="NoduleIIp_MtrunA17Chr1g0162011"/>
      <fbc:geneProduct metaid="G_g9387" fbc:id="G_g9387" fbc:name="COBRAProtein9387" fbc:label="NoduleIIp_MtrunA17Chr1g0162751"/>
      <fbc:geneProduct metaid="G_g9388" fbc:id="G_g9388" fbc:name="COBRAProtein9388" fbc:label="NoduleIIp_MtrunA17Chr1g0163441"/>
      <fbc:geneProduct metaid="G_g9389" fbc:id="G_g9389" fbc:name="COBRAProtein9389" fbc:label="NoduleIIp_MtrunA17Chr1g0163601"/>
      <fbc:geneProduct metaid="G_g9390" fbc:id="G_g9390" fbc:name="COBRAProtein9390" fbc:label="NoduleIIp_MtrunA17Chr1g0163611"/>
      <fbc:geneProduct metaid="G_g9391" fbc:id="G_g9391" fbc:name="COBRAProtein9391" fbc:label="NoduleIIp_MtrunA17Chr1g0163621"/>
      <fbc:geneProduct metaid="G_g9392" fbc:id="G_g9392" fbc:name="COBRAProtein9392" fbc:label="NoduleIIp_MtrunA17Chr1g0165011"/>
      <fbc:geneProduct metaid="G_g9393" fbc:id="G_g9393" fbc:name="COBRAProtein9393" fbc:label="NoduleIIp_MtrunA17Chr1g0165441"/>
      <fbc:geneProduct metaid="G_g9394" fbc:id="G_g9394" fbc:name="COBRAProtein9394" fbc:label="NoduleIIp_MtrunA17Chr1g0165631"/>
      <fbc:geneProduct metaid="G_g9395" fbc:id="G_g9395" fbc:name="COBRAProtein9395" fbc:label="NoduleIIp_MtrunA17Chr1g0166351"/>
      <fbc:geneProduct metaid="G_g9396" fbc:id="G_g9396" fbc:name="COBRAProtein9396" fbc:label="NoduleIIp_MtrunA17Chr1g0167651"/>
      <fbc:geneProduct metaid="G_g9397" fbc:id="G_g9397" fbc:name="COBRAProtein9397" fbc:label="NoduleIIp_MtrunA17Chr1g0168031"/>
      <fbc:geneProduct metaid="G_g9398" fbc:id="G_g9398" fbc:name="COBRAProtein9398" fbc:label="NoduleIIp_MtrunA17Chr1g0168711"/>
      <fbc:geneProduct metaid="G_g9399" fbc:id="G_g9399" fbc:name="COBRAProtein9399" fbc:label="NoduleIIp_MtrunA17Chr1g0169681"/>
      <fbc:geneProduct metaid="G_g9400" fbc:id="G_g9400" fbc:name="COBRAProtein9400" fbc:label="NoduleIIp_MtrunA17Chr1g0170211"/>
      <fbc:geneProduct metaid="G_g9401" fbc:id="G_g9401" fbc:name="COBRAProtein9401" fbc:label="NoduleIIp_MtrunA17Chr1g0170411"/>
      <fbc:geneProduct metaid="G_g9402" fbc:id="G_g9402" fbc:name="COBRAProtein9402" fbc:label="NoduleIIp_MtrunA17Chr1g0171221"/>
      <fbc:geneProduct metaid="G_g9403" fbc:id="G_g9403" fbc:name="COBRAProtein9403" fbc:label="NoduleIIp_MtrunA17Chr1g0171471"/>
      <fbc:geneProduct metaid="G_g9404" fbc:id="G_g9404" fbc:name="COBRAProtein9404" fbc:label="NoduleIIp_MtrunA17Chr1g0171721"/>
      <fbc:geneProduct metaid="G_g9405" fbc:id="G_g9405" fbc:name="COBRAProtein9405" fbc:label="NoduleIIp_MtrunA17Chr1g0171921"/>
      <fbc:geneProduct metaid="G_g9406" fbc:id="G_g9406" fbc:name="COBRAProtein9406" fbc:label="NoduleIIp_MtrunA17Chr1g0173181"/>
      <fbc:geneProduct metaid="G_g9407" fbc:id="G_g9407" fbc:name="COBRAProtein9407" fbc:label="NoduleIIp_MtrunA17Chr1g0173201"/>
      <fbc:geneProduct metaid="G_g9408" fbc:id="G_g9408" fbc:name="COBRAProtein9408" fbc:label="NoduleIIp_MtrunA17Chr1g0173211"/>
      <fbc:geneProduct metaid="G_g9409" fbc:id="G_g9409" fbc:name="COBRAProtein9409" fbc:label="NoduleIIp_MtrunA17Chr1g0173521"/>
      <fbc:geneProduct metaid="G_g9410" fbc:id="G_g9410" fbc:name="COBRAProtein9410" fbc:label="NoduleIIp_MtrunA17Chr1g0173531"/>
      <fbc:geneProduct metaid="G_g9411" fbc:id="G_g9411" fbc:name="COBRAProtein9411" fbc:label="NoduleIIp_MtrunA17Chr1g0173651"/>
      <fbc:geneProduct metaid="G_g9412" fbc:id="G_g9412" fbc:name="COBRAProtein9412" fbc:label="NoduleIIp_MtrunA17Chr1g0174761"/>
      <fbc:geneProduct metaid="G_g9413" fbc:id="G_g9413" fbc:name="COBRAProtein9413" fbc:label="NoduleIIp_MtrunA17Chr1g0176471"/>
      <fbc:geneProduct metaid="G_g9414" fbc:id="G_g9414" fbc:name="COBRAProtein9414" fbc:label="NoduleIIp_MtrunA17Chr1g0177201"/>
      <fbc:geneProduct metaid="G_g9415" fbc:id="G_g9415" fbc:name="COBRAProtein9415" fbc:label="NoduleIIp_MtrunA17Chr1g0177321"/>
      <fbc:geneProduct metaid="G_g9416" fbc:id="G_g9416" fbc:name="COBRAProtein9416" fbc:label="NoduleIIp_MtrunA17Chr1g0177811"/>
      <fbc:geneProduct metaid="G_g9417" fbc:id="G_g9417" fbc:name="COBRAProtein9417" fbc:label="NoduleIIp_MtrunA17Chr1g0177821"/>
      <fbc:geneProduct metaid="G_g9418" fbc:id="G_g9418" fbc:name="COBRAProtein9418" fbc:label="NoduleIIp_MtrunA17Chr1g0178541"/>
      <fbc:geneProduct metaid="G_g9419" fbc:id="G_g9419" fbc:name="COBRAProtein9419" fbc:label="NoduleIIp_MtrunA17Chr1g0178601"/>
      <fbc:geneProduct metaid="G_g9420" fbc:id="G_g9420" fbc:name="COBRAProtein9420" fbc:label="NoduleIIp_MtrunA17Chr1g0179021"/>
      <fbc:geneProduct metaid="G_g9421" fbc:id="G_g9421" fbc:name="COBRAProtein9421" fbc:label="NoduleIIp_MtrunA17Chr1g0179211"/>
      <fbc:geneProduct metaid="G_g9422" fbc:id="G_g9422" fbc:name="COBRAProtein9422" fbc:label="NoduleIIp_MtrunA17Chr1g0179361"/>
      <fbc:geneProduct metaid="G_g9423" fbc:id="G_g9423" fbc:name="COBRAProtein9423" fbc:label="NoduleIIp_MtrunA17Chr1g0179531"/>
      <fbc:geneProduct metaid="G_g9424" fbc:id="G_g9424" fbc:name="COBRAProtein9424" fbc:label="NoduleIIp_MtrunA17Chr1g0179541"/>
      <fbc:geneProduct metaid="G_g9425" fbc:id="G_g9425" fbc:name="COBRAProtein9425" fbc:label="NoduleIIp_MtrunA17Chr1g0179661"/>
      <fbc:geneProduct metaid="G_g9426" fbc:id="G_g9426" fbc:name="COBRAProtein9426" fbc:label="NoduleIIp_MtrunA17Chr1g0179971"/>
      <fbc:geneProduct metaid="G_g9427" fbc:id="G_g9427" fbc:name="COBRAProtein9427" fbc:label="NoduleIIp_MtrunA17Chr1g0180001"/>
      <fbc:geneProduct metaid="G_g9428" fbc:id="G_g9428" fbc:name="COBRAProtein9428" fbc:label="NoduleIIp_MtrunA17Chr1g0180131"/>
      <fbc:geneProduct metaid="G_g9429" fbc:id="G_g9429" fbc:name="COBRAProtein9429" fbc:label="NoduleIIp_MtrunA17Chr1g0180151"/>
      <fbc:geneProduct metaid="G_g9430" fbc:id="G_g9430" fbc:name="COBRAProtein9430" fbc:label="NoduleIIp_MtrunA17Chr1g0180191"/>
      <fbc:geneProduct metaid="G_g9431" fbc:id="G_g9431" fbc:name="COBRAProtein9431" fbc:label="NoduleIIp_MtrunA17Chr1g0180261"/>
      <fbc:geneProduct metaid="G_g9432" fbc:id="G_g9432" fbc:name="COBRAProtein9432" fbc:label="NoduleIIp_MtrunA17Chr1g0180331"/>
      <fbc:geneProduct metaid="G_g9433" fbc:id="G_g9433" fbc:name="COBRAProtein9433" fbc:label="NoduleIIp_MtrunA17Chr1g0180371"/>
      <fbc:geneProduct metaid="G_g9434" fbc:id="G_g9434" fbc:name="COBRAProtein9434" fbc:label="NoduleIIp_MtrunA17Chr1g0180491"/>
      <fbc:geneProduct metaid="G_g9435" fbc:id="G_g9435" fbc:name="COBRAProtein9435" fbc:label="NoduleIIp_MtrunA17Chr1g0180541"/>
      <fbc:geneProduct metaid="G_g9436" fbc:id="G_g9436" fbc:name="COBRAProtein9436" fbc:label="NoduleIIp_MtrunA17Chr1g0180551"/>
      <fbc:geneProduct metaid="G_g9437" fbc:id="G_g9437" fbc:name="COBRAProtein9437" fbc:label="NoduleIIp_MtrunA17Chr1g0181071"/>
      <fbc:geneProduct metaid="G_g9438" fbc:id="G_g9438" fbc:name="COBRAProtein9438" fbc:label="NoduleIIp_MtrunA17Chr1g0181081"/>
      <fbc:geneProduct metaid="G_g9439" fbc:id="G_g9439" fbc:name="COBRAProtein9439" fbc:label="NoduleIIp_MtrunA17Chr1g0181151"/>
      <fbc:geneProduct metaid="G_g9440" fbc:id="G_g9440" fbc:name="COBRAProtein9440" fbc:label="NoduleIIp_MtrunA17Chr1g0181701"/>
      <fbc:geneProduct metaid="G_g9441" fbc:id="G_g9441" fbc:name="COBRAProtein9441" fbc:label="NoduleIIp_MtrunA17Chr1g0181801"/>
      <fbc:geneProduct metaid="G_g9442" fbc:id="G_g9442" fbc:name="COBRAProtein9442" fbc:label="NoduleIIp_MtrunA17Chr1g0182331"/>
      <fbc:geneProduct metaid="G_g9443" fbc:id="G_g9443" fbc:name="COBRAProtein9443" fbc:label="NoduleIIp_MtrunA17Chr1g0183021"/>
      <fbc:geneProduct metaid="G_g9444" fbc:id="G_g9444" fbc:name="COBRAProtein9444" fbc:label="NoduleIIp_MtrunA17Chr1g0183091"/>
      <fbc:geneProduct metaid="G_g9445" fbc:id="G_g9445" fbc:name="COBRAProtein9445" fbc:label="NoduleIIp_MtrunA17Chr1g0183131"/>
      <fbc:geneProduct metaid="G_g9446" fbc:id="G_g9446" fbc:name="COBRAProtein9446" fbc:label="NoduleIIp_MtrunA17Chr1g0183241"/>
      <fbc:geneProduct metaid="G_g9447" fbc:id="G_g9447" fbc:name="COBRAProtein9447" fbc:label="NoduleIIp_MtrunA17Chr1g0183381"/>
      <fbc:geneProduct metaid="G_g9448" fbc:id="G_g9448" fbc:name="COBRAProtein9448" fbc:label="NoduleIIp_MtrunA17Chr1g0183491"/>
      <fbc:geneProduct metaid="G_g9449" fbc:id="G_g9449" fbc:name="COBRAProtein9449" fbc:label="NoduleIIp_MtrunA17Chr1g0183661"/>
      <fbc:geneProduct metaid="G_g9450" fbc:id="G_g9450" fbc:name="COBRAProtein9450" fbc:label="NoduleIIp_MtrunA17Chr1g0184491"/>
      <fbc:geneProduct metaid="G_g9451" fbc:id="G_g9451" fbc:name="COBRAProtein9451" fbc:label="NoduleIIp_MtrunA17Chr1g0184621"/>
      <fbc:geneProduct metaid="G_g9452" fbc:id="G_g9452" fbc:name="COBRAProtein9452" fbc:label="NoduleIIp_MtrunA17Chr1g0184771"/>
      <fbc:geneProduct metaid="G_g9453" fbc:id="G_g9453" fbc:name="COBRAProtein9453" fbc:label="NoduleIIp_MtrunA17Chr1g0185171"/>
      <fbc:geneProduct metaid="G_g9454" fbc:id="G_g9454" fbc:name="COBRAProtein9454" fbc:label="NoduleIIp_MtrunA17Chr1g0185281"/>
      <fbc:geneProduct metaid="G_g9455" fbc:id="G_g9455" fbc:name="COBRAProtein9455" fbc:label="NoduleIIp_MtrunA17Chr1g0186031"/>
      <fbc:geneProduct metaid="G_g9456" fbc:id="G_g9456" fbc:name="COBRAProtein9456" fbc:label="NoduleIIp_MtrunA17Chr1g0186071"/>
      <fbc:geneProduct metaid="G_g9457" fbc:id="G_g9457" fbc:name="COBRAProtein9457" fbc:label="NoduleIIp_MtrunA17Chr1g0186091"/>
      <fbc:geneProduct metaid="G_g9458" fbc:id="G_g9458" fbc:name="COBRAProtein9458" fbc:label="NoduleIIp_MtrunA17Chr1g0186271"/>
      <fbc:geneProduct metaid="G_g9459" fbc:id="G_g9459" fbc:name="COBRAProtein9459" fbc:label="NoduleIIp_MtrunA17Chr1g0186381"/>
      <fbc:geneProduct metaid="G_g9460" fbc:id="G_g9460" fbc:name="COBRAProtein9460" fbc:label="NoduleIIp_MtrunA17Chr1g0187301"/>
      <fbc:geneProduct metaid="G_g9461" fbc:id="G_g9461" fbc:name="COBRAProtein9461" fbc:label="NoduleIIp_MtrunA17Chr1g0187311"/>
      <fbc:geneProduct metaid="G_g9462" fbc:id="G_g9462" fbc:name="COBRAProtein9462" fbc:label="NoduleIIp_MtrunA17Chr1g0187391"/>
      <fbc:geneProduct metaid="G_g9463" fbc:id="G_g9463" fbc:name="COBRAProtein9463" fbc:label="NoduleIIp_MtrunA17Chr1g0187751"/>
      <fbc:geneProduct metaid="G_g9464" fbc:id="G_g9464" fbc:name="COBRAProtein9464" fbc:label="NoduleIIp_MtrunA17Chr1g0188101"/>
      <fbc:geneProduct metaid="G_g9465" fbc:id="G_g9465" fbc:name="COBRAProtein9465" fbc:label="NoduleIIp_MtrunA17Chr1g0188291"/>
      <fbc:geneProduct metaid="G_g9466" fbc:id="G_g9466" fbc:name="COBRAProtein9466" fbc:label="NoduleIIp_MtrunA17Chr1g0188751"/>
      <fbc:geneProduct metaid="G_g9467" fbc:id="G_g9467" fbc:name="COBRAProtein9467" fbc:label="NoduleIIp_MtrunA17Chr1g0188761"/>
      <fbc:geneProduct metaid="G_g9468" fbc:id="G_g9468" fbc:name="COBRAProtein9468" fbc:label="NoduleIIp_MtrunA17Chr1g0189071"/>
      <fbc:geneProduct metaid="G_g9469" fbc:id="G_g9469" fbc:name="COBRAProtein9469" fbc:label="NoduleIIp_MtrunA17Chr1g0190391"/>
      <fbc:geneProduct metaid="G_g9470" fbc:id="G_g9470" fbc:name="COBRAProtein9470" fbc:label="NoduleIIp_MtrunA17Chr1g0190501"/>
      <fbc:geneProduct metaid="G_g9471" fbc:id="G_g9471" fbc:name="COBRAProtein9471" fbc:label="NoduleIIp_MtrunA17Chr1g0190941"/>
      <fbc:geneProduct metaid="G_g9472" fbc:id="G_g9472" fbc:name="COBRAProtein9472" fbc:label="NoduleIIp_MtrunA17Chr1g0190991"/>
      <fbc:geneProduct metaid="G_g9473" fbc:id="G_g9473" fbc:name="COBRAProtein9473" fbc:label="NoduleIIp_MtrunA17Chr1g0191041"/>
      <fbc:geneProduct metaid="G_g9474" fbc:id="G_g9474" fbc:name="COBRAProtein9474" fbc:label="NoduleIIp_MtrunA17Chr1g0191051"/>
      <fbc:geneProduct metaid="G_g9475" fbc:id="G_g9475" fbc:name="COBRAProtein9475" fbc:label="NoduleIIp_MtrunA17Chr1g0191071"/>
      <fbc:geneProduct metaid="G_g9476" fbc:id="G_g9476" fbc:name="COBRAProtein9476" fbc:label="NoduleIIp_MtrunA17Chr1g0191081"/>
      <fbc:geneProduct metaid="G_g9477" fbc:id="G_g9477" fbc:name="COBRAProtein9477" fbc:label="NoduleIIp_MtrunA17Chr1g0191561"/>
      <fbc:geneProduct metaid="G_g9478" fbc:id="G_g9478" fbc:name="COBRAProtein9478" fbc:label="NoduleIIp_MtrunA17Chr1g0191751"/>
      <fbc:geneProduct metaid="G_g9479" fbc:id="G_g9479" fbc:name="COBRAProtein9479" fbc:label="NoduleIIp_MtrunA17Chr1g0191801"/>
      <fbc:geneProduct metaid="G_g9480" fbc:id="G_g9480" fbc:name="COBRAProtein9480" fbc:label="NoduleIIp_MtrunA17Chr1g0192181"/>
      <fbc:geneProduct metaid="G_g9481" fbc:id="G_g9481" fbc:name="COBRAProtein9481" fbc:label="NoduleIIp_MtrunA17Chr1g0192401"/>
      <fbc:geneProduct metaid="G_g9482" fbc:id="G_g9482" fbc:name="COBRAProtein9482" fbc:label="NoduleIIp_MtrunA17Chr1g0193031"/>
      <fbc:geneProduct metaid="G_g9483" fbc:id="G_g9483" fbc:name="COBRAProtein9483" fbc:label="NoduleIIp_MtrunA17Chr1g0193431"/>
      <fbc:geneProduct metaid="G_g9484" fbc:id="G_g9484" fbc:name="COBRAProtein9484" fbc:label="NoduleIIp_MtrunA17Chr1g0193721"/>
      <fbc:geneProduct metaid="G_g9485" fbc:id="G_g9485" fbc:name="COBRAProtein9485" fbc:label="NoduleIIp_MtrunA17Chr1g0193851"/>
      <fbc:geneProduct metaid="G_g9486" fbc:id="G_g9486" fbc:name="COBRAProtein9486" fbc:label="NoduleIIp_MtrunA17Chr1g0194371"/>
      <fbc:geneProduct metaid="G_g9487" fbc:id="G_g9487" fbc:name="COBRAProtein9487" fbc:label="NoduleIIp_MtrunA17Chr1g0195001"/>
      <fbc:geneProduct metaid="G_g9488" fbc:id="G_g9488" fbc:name="COBRAProtein9488" fbc:label="NoduleIIp_MtrunA17Chr1g0195131"/>
      <fbc:geneProduct metaid="G_g9489" fbc:id="G_g9489" fbc:name="COBRAProtein9489" fbc:label="NoduleIIp_MtrunA17Chr1g0195541"/>
      <fbc:geneProduct metaid="G_g9490" fbc:id="G_g9490" fbc:name="COBRAProtein9490" fbc:label="NoduleIIp_MtrunA17Chr1g0195781"/>
      <fbc:geneProduct metaid="G_g9491" fbc:id="G_g9491" fbc:name="COBRAProtein9491" fbc:label="NoduleIIp_MtrunA17Chr1g0196891"/>
      <fbc:geneProduct metaid="G_g9492" fbc:id="G_g9492" fbc:name="COBRAProtein9492" fbc:label="NoduleIIp_MtrunA17Chr1g0196981"/>
      <fbc:geneProduct metaid="G_g9493" fbc:id="G_g9493" fbc:name="COBRAProtein9493" fbc:label="NoduleIIp_MtrunA17Chr1g0197371"/>
      <fbc:geneProduct metaid="G_g9494" fbc:id="G_g9494" fbc:name="COBRAProtein9494" fbc:label="NoduleIIp_MtrunA17Chr1g0197471"/>
      <fbc:geneProduct metaid="G_g9495" fbc:id="G_g9495" fbc:name="COBRAProtein9495" fbc:label="NoduleIIp_MtrunA17Chr1g0197911"/>
      <fbc:geneProduct metaid="G_g9496" fbc:id="G_g9496" fbc:name="COBRAProtein9496" fbc:label="NoduleIIp_MtrunA17Chr1g0198011"/>
      <fbc:geneProduct metaid="G_g9497" fbc:id="G_g9497" fbc:name="COBRAProtein9497" fbc:label="NoduleIIp_MtrunA17Chr1g0198061"/>
      <fbc:geneProduct metaid="G_g9498" fbc:id="G_g9498" fbc:name="COBRAProtein9498" fbc:label="NoduleIIp_MtrunA17Chr1g0198911"/>
      <fbc:geneProduct metaid="G_g9499" fbc:id="G_g9499" fbc:name="COBRAProtein9499" fbc:label="NoduleIIp_MtrunA17Chr1g0198921"/>
      <fbc:geneProduct metaid="G_g9500" fbc:id="G_g9500" fbc:name="COBRAProtein9500" fbc:label="NoduleIIp_MtrunA17Chr1g0199221"/>
      <fbc:geneProduct metaid="G_g9501" fbc:id="G_g9501" fbc:name="COBRAProtein9501" fbc:label="NoduleIIp_MtrunA17Chr1g0199551"/>
      <fbc:geneProduct metaid="G_g9502" fbc:id="G_g9502" fbc:name="COBRAProtein9502" fbc:label="NoduleIIp_MtrunA17Chr1g0199821"/>
      <fbc:geneProduct metaid="G_g9503" fbc:id="G_g9503" fbc:name="COBRAProtein9503" fbc:label="NoduleIIp_MtrunA17Chr1g0199841"/>
      <fbc:geneProduct metaid="G_g9504" fbc:id="G_g9504" fbc:name="COBRAProtein9504" fbc:label="NoduleIIp_MtrunA17Chr1g0199851"/>
      <fbc:geneProduct metaid="G_g9505" fbc:id="G_g9505" fbc:name="COBRAProtein9505" fbc:label="NoduleIIp_MtrunA17Chr1g0200191"/>
      <fbc:geneProduct metaid="G_g9506" fbc:id="G_g9506" fbc:name="COBRAProtein9506" fbc:label="NoduleIIp_MtrunA17Chr1g0201161"/>
      <fbc:geneProduct metaid="G_g9507" fbc:id="G_g9507" fbc:name="COBRAProtein9507" fbc:label="NoduleIIp_MtrunA17Chr1g0201171"/>
      <fbc:geneProduct metaid="G_g9508" fbc:id="G_g9508" fbc:name="COBRAProtein9508" fbc:label="NoduleIIp_MtrunA17Chr1g0201271"/>
      <fbc:geneProduct metaid="G_g9509" fbc:id="G_g9509" fbc:name="COBRAProtein9509" fbc:label="NoduleIIp_MtrunA17Chr1g0201341"/>
      <fbc:geneProduct metaid="G_g9510" fbc:id="G_g9510" fbc:name="COBRAProtein9510" fbc:label="NoduleIIp_MtrunA17Chr1g0201371"/>
      <fbc:geneProduct metaid="G_g9511" fbc:id="G_g9511" fbc:name="COBRAProtein9511" fbc:label="NoduleIIp_MtrunA17Chr1g0201381"/>
      <fbc:geneProduct metaid="G_g9512" fbc:id="G_g9512" fbc:name="COBRAProtein9512" fbc:label="NoduleIIp_MtrunA17Chr1g0201391"/>
      <fbc:geneProduct metaid="G_g9513" fbc:id="G_g9513" fbc:name="COBRAProtein9513" fbc:label="NoduleIIp_MtrunA17Chr1g0201731"/>
      <fbc:geneProduct metaid="G_g9514" fbc:id="G_g9514" fbc:name="COBRAProtein9514" fbc:label="NoduleIIp_MtrunA17Chr1g0202071"/>
      <fbc:geneProduct metaid="G_g9515" fbc:id="G_g9515" fbc:name="COBRAProtein9515" fbc:label="NoduleIIp_MtrunA17Chr1g0202291"/>
      <fbc:geneProduct metaid="G_g9516" fbc:id="G_g9516" fbc:name="COBRAProtein9516" fbc:label="NoduleIIp_MtrunA17Chr1g0202661"/>
      <fbc:geneProduct metaid="G_g9517" fbc:id="G_g9517" fbc:name="COBRAProtein9517" fbc:label="NoduleIIp_MtrunA17Chr1g0202821"/>
      <fbc:geneProduct metaid="G_g9518" fbc:id="G_g9518" fbc:name="COBRAProtein9518" fbc:label="NoduleIIp_MtrunA17Chr1g0203761"/>
      <fbc:geneProduct metaid="G_g9519" fbc:id="G_g9519" fbc:name="COBRAProtein9519" fbc:label="NoduleIIp_MtrunA17Chr1g0203871"/>
      <fbc:geneProduct metaid="G_g9520" fbc:id="G_g9520" fbc:name="COBRAProtein9520" fbc:label="NoduleIIp_MtrunA17Chr1g0203961"/>
      <fbc:geneProduct metaid="G_g9521" fbc:id="G_g9521" fbc:name="COBRAProtein9521" fbc:label="NoduleIIp_MtrunA17Chr1g0203971"/>
      <fbc:geneProduct metaid="G_g9522" fbc:id="G_g9522" fbc:name="COBRAProtein9522" fbc:label="NoduleIIp_MtrunA17Chr1g0204101"/>
      <fbc:geneProduct metaid="G_g9523" fbc:id="G_g9523" fbc:name="COBRAProtein9523" fbc:label="NoduleIIp_MtrunA17Chr1g0204131"/>
      <fbc:geneProduct metaid="G_g9524" fbc:id="G_g9524" fbc:name="COBRAProtein9524" fbc:label="NoduleIIp_MtrunA17Chr1g0204141"/>
      <fbc:geneProduct metaid="G_g9525" fbc:id="G_g9525" fbc:name="COBRAProtein9525" fbc:label="NoduleIIp_MtrunA17Chr1g0204151"/>
      <fbc:geneProduct metaid="G_g9526" fbc:id="G_g9526" fbc:name="COBRAProtein9526" fbc:label="NoduleIIp_MtrunA17Chr1g0204511"/>
      <fbc:geneProduct metaid="G_g9527" fbc:id="G_g9527" fbc:name="COBRAProtein9527" fbc:label="NoduleIIp_MtrunA17Chr1g0204611"/>
      <fbc:geneProduct metaid="G_g9528" fbc:id="G_g9528" fbc:name="COBRAProtein9528" fbc:label="NoduleIIp_MtrunA17Chr1g0204751"/>
      <fbc:geneProduct metaid="G_g9529" fbc:id="G_g9529" fbc:name="COBRAProtein9529" fbc:label="NoduleIIp_MtrunA17Chr1g0204771"/>
      <fbc:geneProduct metaid="G_g9530" fbc:id="G_g9530" fbc:name="COBRAProtein9530" fbc:label="NoduleIIp_MtrunA17Chr1g0204801"/>
      <fbc:geneProduct metaid="G_g9531" fbc:id="G_g9531" fbc:name="COBRAProtein9531" fbc:label="NoduleIIp_MtrunA17Chr1g0205121"/>
      <fbc:geneProduct metaid="G_g9532" fbc:id="G_g9532" fbc:name="COBRAProtein9532" fbc:label="NoduleIIp_MtrunA17Chr1g0205381"/>
      <fbc:geneProduct metaid="G_g9533" fbc:id="G_g9533" fbc:name="COBRAProtein9533" fbc:label="NoduleIIp_MtrunA17Chr1g0205441"/>
      <fbc:geneProduct metaid="G_g9534" fbc:id="G_g9534" fbc:name="COBRAProtein9534" fbc:label="NoduleIIp_MtrunA17Chr1g0205711"/>
      <fbc:geneProduct metaid="G_g9535" fbc:id="G_g9535" fbc:name="COBRAProtein9535" fbc:label="NoduleIIp_MtrunA17Chr1g0205871"/>
      <fbc:geneProduct metaid="G_g9536" fbc:id="G_g9536" fbc:name="COBRAProtein9536" fbc:label="NoduleIIp_MtrunA17Chr1g0206061"/>
      <fbc:geneProduct metaid="G_g9537" fbc:id="G_g9537" fbc:name="COBRAProtein9537" fbc:label="NoduleIIp_MtrunA17Chr1g0206731"/>
      <fbc:geneProduct metaid="G_g9538" fbc:id="G_g9538" fbc:name="COBRAProtein9538" fbc:label="NoduleIIp_MtrunA17Chr1g0206791"/>
      <fbc:geneProduct metaid="G_g9539" fbc:id="G_g9539" fbc:name="COBRAProtein9539" fbc:label="NoduleIIp_MtrunA17Chr1g0206941"/>
      <fbc:geneProduct metaid="G_g9540" fbc:id="G_g9540" fbc:name="COBRAProtein9540" fbc:label="NoduleIIp_MtrunA17Chr1g0207801"/>
      <fbc:geneProduct metaid="G_g9541" fbc:id="G_g9541" fbc:name="COBRAProtein9541" fbc:label="NoduleIIp_MtrunA17Chr1g0208141"/>
      <fbc:geneProduct metaid="G_g9542" fbc:id="G_g9542" fbc:name="COBRAProtein9542" fbc:label="NoduleIIp_MtrunA17Chr1g0208381"/>
      <fbc:geneProduct metaid="G_g9543" fbc:id="G_g9543" fbc:name="COBRAProtein9543" fbc:label="NoduleIIp_MtrunA17Chr1g0208941"/>
      <fbc:geneProduct metaid="G_g9544" fbc:id="G_g9544" fbc:name="COBRAProtein9544" fbc:label="NoduleIIp_MtrunA17Chr1g0208961"/>
      <fbc:geneProduct metaid="G_g9545" fbc:id="G_g9545" fbc:name="COBRAProtein9545" fbc:label="NoduleIIp_MtrunA17Chr1g0208981"/>
      <fbc:geneProduct metaid="G_g9546" fbc:id="G_g9546" fbc:name="COBRAProtein9546" fbc:label="NoduleIIp_MtrunA17Chr1g0209251"/>
      <fbc:geneProduct metaid="G_g9547" fbc:id="G_g9547" fbc:name="COBRAProtein9547" fbc:label="NoduleIIp_MtrunA17Chr1g0209571"/>
      <fbc:geneProduct metaid="G_g9548" fbc:id="G_g9548" fbc:name="COBRAProtein9548" fbc:label="NoduleIIp_MtrunA17Chr1g0209631"/>
      <fbc:geneProduct metaid="G_g9549" fbc:id="G_g9549" fbc:name="COBRAProtein9549" fbc:label="NoduleIIp_MtrunA17Chr1g0209911"/>
      <fbc:geneProduct metaid="G_g9550" fbc:id="G_g9550" fbc:name="COBRAProtein9550" fbc:label="NoduleIIp_MtrunA17Chr1g0210091"/>
      <fbc:geneProduct metaid="G_g9551" fbc:id="G_g9551" fbc:name="COBRAProtein9551" fbc:label="NoduleIIp_MtrunA17Chr1g0210971"/>
      <fbc:geneProduct metaid="G_g9552" fbc:id="G_g9552" fbc:name="COBRAProtein9552" fbc:label="NoduleIIp_MtrunA17Chr1g0211491"/>
      <fbc:geneProduct metaid="G_g9553" fbc:id="G_g9553" fbc:name="COBRAProtein9553" fbc:label="NoduleIIp_MtrunA17Chr1g0211991"/>
      <fbc:geneProduct metaid="G_g9554" fbc:id="G_g9554" fbc:name="COBRAProtein9554" fbc:label="NoduleIIp_MtrunA17Chr1g0212481"/>
      <fbc:geneProduct metaid="G_g9555" fbc:id="G_g9555" fbc:name="COBRAProtein9555" fbc:label="NoduleIIp_MtrunA17Chr1g0212551"/>
      <fbc:geneProduct metaid="G_g9556" fbc:id="G_g9556" fbc:name="COBRAProtein9556" fbc:label="NoduleIIp_MtrunA17Chr1g0213011"/>
      <fbc:geneProduct metaid="G_g9557" fbc:id="G_g9557" fbc:name="COBRAProtein9557" fbc:label="NoduleIIp_MtrunA17Chr1g0213021"/>
      <fbc:geneProduct metaid="G_g9558" fbc:id="G_g9558" fbc:name="COBRAProtein9558" fbc:label="NoduleIIp_MtrunA17Chr1g0213031"/>
      <fbc:geneProduct metaid="G_g9559" fbc:id="G_g9559" fbc:name="COBRAProtein9559" fbc:label="NoduleIIp_MtrunA17Chr1g0213131"/>
      <fbc:geneProduct metaid="G_g9560" fbc:id="G_g9560" fbc:name="COBRAProtein9560" fbc:label="NoduleIIp_MtrunA17Chr1g0213141"/>
      <fbc:geneProduct metaid="G_g9561" fbc:id="G_g9561" fbc:name="COBRAProtein9561" fbc:label="NoduleIIp_MtrunA17Chr1g0213271"/>
      <fbc:geneProduct metaid="G_g9562" fbc:id="G_g9562" fbc:name="COBRAProtein9562" fbc:label="NoduleIIp_MtrunA17Chr1g0213291"/>
      <fbc:geneProduct metaid="G_g9563" fbc:id="G_g9563" fbc:name="COBRAProtein9563" fbc:label="NoduleIIp_MtrunA17Chr1g0213481"/>
      <fbc:geneProduct metaid="G_g9564" fbc:id="G_g9564" fbc:name="COBRAProtein9564" fbc:label="NoduleIIp_MtrunA17Chr2R0008920"/>
      <fbc:geneProduct metaid="G_g9565" fbc:id="G_g9565" fbc:name="COBRAProtein9565" fbc:label="NoduleIIp_MtrunA17Chr2R0075330"/>
      <fbc:geneProduct metaid="G_g9566" fbc:id="G_g9566" fbc:name="COBRAProtein9566" fbc:label="NoduleIIp_MtrunA17Chr2R0100000"/>
      <fbc:geneProduct metaid="G_g9567" fbc:id="G_g9567" fbc:name="COBRAProtein9567" fbc:label="NoduleIIp_MtrunA17Chr2R0181010"/>
      <fbc:geneProduct metaid="G_g9568" fbc:id="G_g9568" fbc:name="COBRAProtein9568" fbc:label="NoduleIIp_MtrunA17Chr2R0196390"/>
      <fbc:geneProduct metaid="G_g9569" fbc:id="G_g9569" fbc:name="COBRAProtein9569" fbc:label="NoduleIIp_MtrunA17Chr2g0276741"/>
      <fbc:geneProduct metaid="G_g9570" fbc:id="G_g9570" fbc:name="COBRAProtein9570" fbc:label="NoduleIIp_MtrunA17Chr2g0277331"/>
      <fbc:geneProduct metaid="G_g9571" fbc:id="G_g9571" fbc:name="COBRAProtein9571" fbc:label="NoduleIIp_MtrunA17Chr2g0277511"/>
      <fbc:geneProduct metaid="G_g9572" fbc:id="G_g9572" fbc:name="COBRAProtein9572" fbc:label="NoduleIIp_MtrunA17Chr2g0277581"/>
      <fbc:geneProduct metaid="G_g9573" fbc:id="G_g9573" fbc:name="COBRAProtein9573" fbc:label="NoduleIIp_MtrunA17Chr2g0277631"/>
      <fbc:geneProduct metaid="G_g9574" fbc:id="G_g9574" fbc:name="COBRAProtein9574" fbc:label="NoduleIIp_MtrunA17Chr2g0278581"/>
      <fbc:geneProduct metaid="G_g9575" fbc:id="G_g9575" fbc:name="COBRAProtein9575" fbc:label="NoduleIIp_MtrunA17Chr2g0278911"/>
      <fbc:geneProduct metaid="G_g9576" fbc:id="G_g9576" fbc:name="COBRAProtein9576" fbc:label="NoduleIIp_MtrunA17Chr2g0279321"/>
      <fbc:geneProduct metaid="G_g9577" fbc:id="G_g9577" fbc:name="COBRAProtein9577" fbc:label="NoduleIIp_MtrunA17Chr2g0279461"/>
      <fbc:geneProduct metaid="G_g9578" fbc:id="G_g9578" fbc:name="COBRAProtein9578" fbc:label="NoduleIIp_MtrunA17Chr2g0279471"/>
      <fbc:geneProduct metaid="G_g9579" fbc:id="G_g9579" fbc:name="COBRAProtein9579" fbc:label="NoduleIIp_MtrunA17Chr2g0279581"/>
      <fbc:geneProduct metaid="G_g9580" fbc:id="G_g9580" fbc:name="COBRAProtein9580" fbc:label="NoduleIIp_MtrunA17Chr2g0279701"/>
      <fbc:geneProduct metaid="G_g9581" fbc:id="G_g9581" fbc:name="COBRAProtein9581" fbc:label="NoduleIIp_MtrunA17Chr2g0279751"/>
      <fbc:geneProduct metaid="G_g9582" fbc:id="G_g9582" fbc:name="COBRAProtein9582" fbc:label="NoduleIIp_MtrunA17Chr2g0280151"/>
      <fbc:geneProduct metaid="G_g9583" fbc:id="G_g9583" fbc:name="COBRAProtein9583" fbc:label="NoduleIIp_MtrunA17Chr2g0280231"/>
      <fbc:geneProduct metaid="G_g9584" fbc:id="G_g9584" fbc:name="COBRAProtein9584" fbc:label="NoduleIIp_MtrunA17Chr2g0281181"/>
      <fbc:geneProduct metaid="G_g9585" fbc:id="G_g9585" fbc:name="COBRAProtein9585" fbc:label="NoduleIIp_MtrunA17Chr2g0281281"/>
      <fbc:geneProduct metaid="G_g9586" fbc:id="G_g9586" fbc:name="COBRAProtein9586" fbc:label="NoduleIIp_MtrunA17Chr2g0281301"/>
      <fbc:geneProduct metaid="G_g9587" fbc:id="G_g9587" fbc:name="COBRAProtein9587" fbc:label="NoduleIIp_MtrunA17Chr2g0281821"/>
      <fbc:geneProduct metaid="G_g9588" fbc:id="G_g9588" fbc:name="COBRAProtein9588" fbc:label="NoduleIIp_MtrunA17Chr2g0281881"/>
      <fbc:geneProduct metaid="G_g9589" fbc:id="G_g9589" fbc:name="COBRAProtein9589" fbc:label="NoduleIIp_MtrunA17Chr2g0281901"/>
      <fbc:geneProduct metaid="G_g9590" fbc:id="G_g9590" fbc:name="COBRAProtein9590" fbc:label="NoduleIIp_MtrunA17Chr2g0282181"/>
      <fbc:geneProduct metaid="G_g9591" fbc:id="G_g9591" fbc:name="COBRAProtein9591" fbc:label="NoduleIIp_MtrunA17Chr2g0282191"/>
      <fbc:geneProduct metaid="G_g9592" fbc:id="G_g9592" fbc:name="COBRAProtein9592" fbc:label="NoduleIIp_MtrunA17Chr2g0282731"/>
      <fbc:geneProduct metaid="G_g9593" fbc:id="G_g9593" fbc:name="COBRAProtein9593" fbc:label="NoduleIIp_MtrunA17Chr2g0283151"/>
      <fbc:geneProduct metaid="G_g9594" fbc:id="G_g9594" fbc:name="COBRAProtein9594" fbc:label="NoduleIIp_MtrunA17Chr2g0283351"/>
      <fbc:geneProduct metaid="G_g9595" fbc:id="G_g9595" fbc:name="COBRAProtein9595" fbc:label="NoduleIIp_MtrunA17Chr2g0284211"/>
      <fbc:geneProduct metaid="G_g9596" fbc:id="G_g9596" fbc:name="COBRAProtein9596" fbc:label="NoduleIIp_MtrunA17Chr2g0284561"/>
      <fbc:geneProduct metaid="G_g9597" fbc:id="G_g9597" fbc:name="COBRAProtein9597" fbc:label="NoduleIIp_MtrunA17Chr2g0285171"/>
      <fbc:geneProduct metaid="G_g9598" fbc:id="G_g9598" fbc:name="COBRAProtein9598" fbc:label="NoduleIIp_MtrunA17Chr2g0286431"/>
      <fbc:geneProduct metaid="G_g9599" fbc:id="G_g9599" fbc:name="COBRAProtein9599" fbc:label="NoduleIIp_MtrunA17Chr2g0286641"/>
      <fbc:geneProduct metaid="G_g9600" fbc:id="G_g9600" fbc:name="COBRAProtein9600" fbc:label="NoduleIIp_MtrunA17Chr2g0286961"/>
      <fbc:geneProduct metaid="G_g9601" fbc:id="G_g9601" fbc:name="COBRAProtein9601" fbc:label="NoduleIIp_MtrunA17Chr2g0287181"/>
      <fbc:geneProduct metaid="G_g9602" fbc:id="G_g9602" fbc:name="COBRAProtein9602" fbc:label="NoduleIIp_MtrunA17Chr2g0287191"/>
      <fbc:geneProduct metaid="G_g9603" fbc:id="G_g9603" fbc:name="COBRAProtein9603" fbc:label="NoduleIIp_MtrunA17Chr2g0287201"/>
      <fbc:geneProduct metaid="G_g9604" fbc:id="G_g9604" fbc:name="COBRAProtein9604" fbc:label="NoduleIIp_MtrunA17Chr2g0287211"/>
      <fbc:geneProduct metaid="G_g9605" fbc:id="G_g9605" fbc:name="COBRAProtein9605" fbc:label="NoduleIIp_MtrunA17Chr2g0287261"/>
      <fbc:geneProduct metaid="G_g9606" fbc:id="G_g9606" fbc:name="COBRAProtein9606" fbc:label="NoduleIIp_MtrunA17Chr2g0287501"/>
      <fbc:geneProduct metaid="G_g9607" fbc:id="G_g9607" fbc:name="COBRAProtein9607" fbc:label="NoduleIIp_MtrunA17Chr2g0287881"/>
      <fbc:geneProduct metaid="G_g9608" fbc:id="G_g9608" fbc:name="COBRAProtein9608" fbc:label="NoduleIIp_MtrunA17Chr2g0288461"/>
      <fbc:geneProduct metaid="G_g9609" fbc:id="G_g9609" fbc:name="COBRAProtein9609" fbc:label="NoduleIIp_MtrunA17Chr2g0288581"/>
      <fbc:geneProduct metaid="G_g9610" fbc:id="G_g9610" fbc:name="COBRAProtein9610" fbc:label="NoduleIIp_MtrunA17Chr2g0289271"/>
      <fbc:geneProduct metaid="G_g9611" fbc:id="G_g9611" fbc:name="COBRAProtein9611" fbc:label="NoduleIIp_MtrunA17Chr2g0289721"/>
      <fbc:geneProduct metaid="G_g9612" fbc:id="G_g9612" fbc:name="COBRAProtein9612" fbc:label="NoduleIIp_MtrunA17Chr2g0289791"/>
      <fbc:geneProduct metaid="G_g9613" fbc:id="G_g9613" fbc:name="COBRAProtein9613" fbc:label="NoduleIIp_MtrunA17Chr2g0290121"/>
      <fbc:geneProduct metaid="G_g9614" fbc:id="G_g9614" fbc:name="COBRAProtein9614" fbc:label="NoduleIIp_MtrunA17Chr2g0290681"/>
      <fbc:geneProduct metaid="G_g9615" fbc:id="G_g9615" fbc:name="COBRAProtein9615" fbc:label="NoduleIIp_MtrunA17Chr2g0290701"/>
      <fbc:geneProduct metaid="G_g9616" fbc:id="G_g9616" fbc:name="COBRAProtein9616" fbc:label="NoduleIIp_MtrunA17Chr2g0290711"/>
      <fbc:geneProduct metaid="G_g9617" fbc:id="G_g9617" fbc:name="COBRAProtein9617" fbc:label="NoduleIIp_MtrunA17Chr2g0291481"/>
      <fbc:geneProduct metaid="G_g9618" fbc:id="G_g9618" fbc:name="COBRAProtein9618" fbc:label="NoduleIIp_MtrunA17Chr2g0292011"/>
      <fbc:geneProduct metaid="G_g9619" fbc:id="G_g9619" fbc:name="COBRAProtein9619" fbc:label="NoduleIIp_MtrunA17Chr2g0292421"/>
      <fbc:geneProduct metaid="G_g9620" fbc:id="G_g9620" fbc:name="COBRAProtein9620" fbc:label="NoduleIIp_MtrunA17Chr2g0292691"/>
      <fbc:geneProduct metaid="G_g9621" fbc:id="G_g9621" fbc:name="COBRAProtein9621" fbc:label="NoduleIIp_MtrunA17Chr2g0293521"/>
      <fbc:geneProduct metaid="G_g9622" fbc:id="G_g9622" fbc:name="COBRAProtein9622" fbc:label="NoduleIIp_MtrunA17Chr2g0293571"/>
      <fbc:geneProduct metaid="G_g9623" fbc:id="G_g9623" fbc:name="COBRAProtein9623" fbc:label="NoduleIIp_MtrunA17Chr2g0294381"/>
      <fbc:geneProduct metaid="G_g9624" fbc:id="G_g9624" fbc:name="COBRAProtein9624" fbc:label="NoduleIIp_MtrunA17Chr2g0295411"/>
      <fbc:geneProduct metaid="G_g9625" fbc:id="G_g9625" fbc:name="COBRAProtein9625" fbc:label="NoduleIIp_MtrunA17Chr2g0295941"/>
      <fbc:geneProduct metaid="G_g9626" fbc:id="G_g9626" fbc:name="COBRAProtein9626" fbc:label="NoduleIIp_MtrunA17Chr2g0296991"/>
      <fbc:geneProduct metaid="G_g9627" fbc:id="G_g9627" fbc:name="COBRAProtein9627" fbc:label="NoduleIIp_MtrunA17Chr2g0298001"/>
      <fbc:geneProduct metaid="G_g9628" fbc:id="G_g9628" fbc:name="COBRAProtein9628" fbc:label="NoduleIIp_MtrunA17Chr2g0299771"/>
      <fbc:geneProduct metaid="G_g9629" fbc:id="G_g9629" fbc:name="COBRAProtein9629" fbc:label="NoduleIIp_MtrunA17Chr2g0300801"/>
      <fbc:geneProduct metaid="G_g9630" fbc:id="G_g9630" fbc:name="COBRAProtein9630" fbc:label="NoduleIIp_MtrunA17Chr2g0300881"/>
      <fbc:geneProduct metaid="G_g9631" fbc:id="G_g9631" fbc:name="COBRAProtein9631" fbc:label="NoduleIIp_MtrunA17Chr2g0301511"/>
      <fbc:geneProduct metaid="G_g9632" fbc:id="G_g9632" fbc:name="COBRAProtein9632" fbc:label="NoduleIIp_MtrunA17Chr2g0302351"/>
      <fbc:geneProduct metaid="G_g9633" fbc:id="G_g9633" fbc:name="COBRAProtein9633" fbc:label="NoduleIIp_MtrunA17Chr2g0305051"/>
      <fbc:geneProduct metaid="G_g9634" fbc:id="G_g9634" fbc:name="COBRAProtein9634" fbc:label="NoduleIIp_MtrunA17Chr2g0305591"/>
      <fbc:geneProduct metaid="G_g9635" fbc:id="G_g9635" fbc:name="COBRAProtein9635" fbc:label="NoduleIIp_MtrunA17Chr2g0306101"/>
      <fbc:geneProduct metaid="G_g9636" fbc:id="G_g9636" fbc:name="COBRAProtein9636" fbc:label="NoduleIIp_MtrunA17Chr2g0306391"/>
      <fbc:geneProduct metaid="G_g9637" fbc:id="G_g9637" fbc:name="COBRAProtein9637" fbc:label="NoduleIIp_MtrunA17Chr2g0306891"/>
      <fbc:geneProduct metaid="G_g9638" fbc:id="G_g9638" fbc:name="COBRAProtein9638" fbc:label="NoduleIIp_MtrunA17Chr2g0307011"/>
      <fbc:geneProduct metaid="G_g9639" fbc:id="G_g9639" fbc:name="COBRAProtein9639" fbc:label="NoduleIIp_MtrunA17Chr2g0307191"/>
      <fbc:geneProduct metaid="G_g9640" fbc:id="G_g9640" fbc:name="COBRAProtein9640" fbc:label="NoduleIIp_MtrunA17Chr2g0307631"/>
      <fbc:geneProduct metaid="G_g9641" fbc:id="G_g9641" fbc:name="COBRAProtein9641" fbc:label="NoduleIIp_MtrunA17Chr2g0307671"/>
      <fbc:geneProduct metaid="G_g9642" fbc:id="G_g9642" fbc:name="COBRAProtein9642" fbc:label="NoduleIIp_MtrunA17Chr2g0307731"/>
      <fbc:geneProduct metaid="G_g9643" fbc:id="G_g9643" fbc:name="COBRAProtein9643" fbc:label="NoduleIIp_MtrunA17Chr2g0308711"/>
      <fbc:geneProduct metaid="G_g9644" fbc:id="G_g9644" fbc:name="COBRAProtein9644" fbc:label="NoduleIIp_MtrunA17Chr2g0308861"/>
      <fbc:geneProduct metaid="G_g9645" fbc:id="G_g9645" fbc:name="COBRAProtein9645" fbc:label="NoduleIIp_MtrunA17Chr2g0308881"/>
      <fbc:geneProduct metaid="G_g9646" fbc:id="G_g9646" fbc:name="COBRAProtein9646" fbc:label="NoduleIIp_MtrunA17Chr2g0309341"/>
      <fbc:geneProduct metaid="G_g9647" fbc:id="G_g9647" fbc:name="COBRAProtein9647" fbc:label="NoduleIIp_MtrunA17Chr2g0309401"/>
      <fbc:geneProduct metaid="G_g9648" fbc:id="G_g9648" fbc:name="COBRAProtein9648" fbc:label="NoduleIIp_MtrunA17Chr2g0309471"/>
      <fbc:geneProduct metaid="G_g9649" fbc:id="G_g9649" fbc:name="COBRAProtein9649" fbc:label="NoduleIIp_MtrunA17Chr2g0310091"/>
      <fbc:geneProduct metaid="G_g9650" fbc:id="G_g9650" fbc:name="COBRAProtein9650" fbc:label="NoduleIIp_MtrunA17Chr2g0310121"/>
      <fbc:geneProduct metaid="G_g9651" fbc:id="G_g9651" fbc:name="COBRAProtein9651" fbc:label="NoduleIIp_MtrunA17Chr2g0310201"/>
      <fbc:geneProduct metaid="G_g9652" fbc:id="G_g9652" fbc:name="COBRAProtein9652" fbc:label="NoduleIIp_MtrunA17Chr2g0310421"/>
      <fbc:geneProduct metaid="G_g9653" fbc:id="G_g9653" fbc:name="COBRAProtein9653" fbc:label="NoduleIIp_MtrunA17Chr2g0310601"/>
      <fbc:geneProduct metaid="G_g9654" fbc:id="G_g9654" fbc:name="COBRAProtein9654" fbc:label="NoduleIIp_MtrunA17Chr2g0310611"/>
      <fbc:geneProduct metaid="G_g9655" fbc:id="G_g9655" fbc:name="COBRAProtein9655" fbc:label="NoduleIIp_MtrunA17Chr2g0310621"/>
      <fbc:geneProduct metaid="G_g9656" fbc:id="G_g9656" fbc:name="COBRAProtein9656" fbc:label="NoduleIIp_MtrunA17Chr2g0313601"/>
      <fbc:geneProduct metaid="G_g9657" fbc:id="G_g9657" fbc:name="COBRAProtein9657" fbc:label="NoduleIIp_MtrunA17Chr2g0314271"/>
      <fbc:geneProduct metaid="G_g9658" fbc:id="G_g9658" fbc:name="COBRAProtein9658" fbc:label="NoduleIIp_MtrunA17Chr2g0314601"/>
      <fbc:geneProduct metaid="G_g9659" fbc:id="G_g9659" fbc:name="COBRAProtein9659" fbc:label="NoduleIIp_MtrunA17Chr2g0314621"/>
      <fbc:geneProduct metaid="G_g9660" fbc:id="G_g9660" fbc:name="COBRAProtein9660" fbc:label="NoduleIIp_MtrunA17Chr2g0314661"/>
      <fbc:geneProduct metaid="G_g9661" fbc:id="G_g9661" fbc:name="COBRAProtein9661" fbc:label="NoduleIIp_MtrunA17Chr2g0315761"/>
      <fbc:geneProduct metaid="G_g9662" fbc:id="G_g9662" fbc:name="COBRAProtein9662" fbc:label="NoduleIIp_MtrunA17Chr2g0315891"/>
      <fbc:geneProduct metaid="G_g9663" fbc:id="G_g9663" fbc:name="COBRAProtein9663" fbc:label="NoduleIIp_MtrunA17Chr2g0317301"/>
      <fbc:geneProduct metaid="G_g9664" fbc:id="G_g9664" fbc:name="COBRAProtein9664" fbc:label="NoduleIIp_MtrunA17Chr2g0317601"/>
      <fbc:geneProduct metaid="G_g9665" fbc:id="G_g9665" fbc:name="COBRAProtein9665" fbc:label="NoduleIIp_MtrunA17Chr2g0317901"/>
      <fbc:geneProduct metaid="G_g9666" fbc:id="G_g9666" fbc:name="COBRAProtein9666" fbc:label="NoduleIIp_MtrunA17Chr2g0317921"/>
      <fbc:geneProduct metaid="G_g9667" fbc:id="G_g9667" fbc:name="COBRAProtein9667" fbc:label="NoduleIIp_MtrunA17Chr2g0320751"/>
      <fbc:geneProduct metaid="G_g9668" fbc:id="G_g9668" fbc:name="COBRAProtein9668" fbc:label="NoduleIIp_MtrunA17Chr2g0321661"/>
      <fbc:geneProduct metaid="G_g9669" fbc:id="G_g9669" fbc:name="COBRAProtein9669" fbc:label="NoduleIIp_MtrunA17Chr2g0322461"/>
      <fbc:geneProduct metaid="G_g9670" fbc:id="G_g9670" fbc:name="COBRAProtein9670" fbc:label="NoduleIIp_MtrunA17Chr2g0322641"/>
      <fbc:geneProduct metaid="G_g9671" fbc:id="G_g9671" fbc:name="COBRAProtein9671" fbc:label="NoduleIIp_MtrunA17Chr2g0322821"/>
      <fbc:geneProduct metaid="G_g9672" fbc:id="G_g9672" fbc:name="COBRAProtein9672" fbc:label="NoduleIIp_MtrunA17Chr2g0323051"/>
      <fbc:geneProduct metaid="G_g9673" fbc:id="G_g9673" fbc:name="COBRAProtein9673" fbc:label="NoduleIIp_MtrunA17Chr2g0323281"/>
      <fbc:geneProduct metaid="G_g9674" fbc:id="G_g9674" fbc:name="COBRAProtein9674" fbc:label="NoduleIIp_MtrunA17Chr2g0323521"/>
      <fbc:geneProduct metaid="G_g9675" fbc:id="G_g9675" fbc:name="COBRAProtein9675" fbc:label="NoduleIIp_MtrunA17Chr2g0324411"/>
      <fbc:geneProduct metaid="G_g9676" fbc:id="G_g9676" fbc:name="COBRAProtein9676" fbc:label="NoduleIIp_MtrunA17Chr2g0324791"/>
      <fbc:geneProduct metaid="G_g9677" fbc:id="G_g9677" fbc:name="COBRAProtein9677" fbc:label="NoduleIIp_MtrunA17Chr2g0325301"/>
      <fbc:geneProduct metaid="G_g9678" fbc:id="G_g9678" fbc:name="COBRAProtein9678" fbc:label="NoduleIIp_MtrunA17Chr2g0325541"/>
      <fbc:geneProduct metaid="G_g9679" fbc:id="G_g9679" fbc:name="COBRAProtein9679" fbc:label="NoduleIIp_MtrunA17Chr2g0325821"/>
      <fbc:geneProduct metaid="G_g9680" fbc:id="G_g9680" fbc:name="COBRAProtein9680" fbc:label="NoduleIIp_MtrunA17Chr2g0326031"/>
      <fbc:geneProduct metaid="G_g9681" fbc:id="G_g9681" fbc:name="COBRAProtein9681" fbc:label="NoduleIIp_MtrunA17Chr2g0326561"/>
      <fbc:geneProduct metaid="G_g9682" fbc:id="G_g9682" fbc:name="COBRAProtein9682" fbc:label="NoduleIIp_MtrunA17Chr2g0326921"/>
      <fbc:geneProduct metaid="G_g9683" fbc:id="G_g9683" fbc:name="COBRAProtein9683" fbc:label="NoduleIIp_MtrunA17Chr2g0327141"/>
      <fbc:geneProduct metaid="G_g9684" fbc:id="G_g9684" fbc:name="COBRAProtein9684" fbc:label="NoduleIIp_MtrunA17Chr2g0327341"/>
      <fbc:geneProduct metaid="G_g9685" fbc:id="G_g9685" fbc:name="COBRAProtein9685" fbc:label="NoduleIIp_MtrunA17Chr2g0327981"/>
      <fbc:geneProduct metaid="G_g9686" fbc:id="G_g9686" fbc:name="COBRAProtein9686" fbc:label="NoduleIIp_MtrunA17Chr2g0328161"/>
      <fbc:geneProduct metaid="G_g9687" fbc:id="G_g9687" fbc:name="COBRAProtein9687" fbc:label="NoduleIIp_MtrunA17Chr2g0328851"/>
      <fbc:geneProduct metaid="G_g9688" fbc:id="G_g9688" fbc:name="COBRAProtein9688" fbc:label="NoduleIIp_MtrunA17Chr2g0329451"/>
      <fbc:geneProduct metaid="G_g9689" fbc:id="G_g9689" fbc:name="COBRAProtein9689" fbc:label="NoduleIIp_MtrunA17Chr2g0329541"/>
      <fbc:geneProduct metaid="G_g9690" fbc:id="G_g9690" fbc:name="COBRAProtein9690" fbc:label="NoduleIIp_MtrunA17Chr2g0329831"/>
      <fbc:geneProduct metaid="G_g9691" fbc:id="G_g9691" fbc:name="COBRAProtein9691" fbc:label="NoduleIIp_MtrunA17Chr2g0330511"/>
      <fbc:geneProduct metaid="G_g9692" fbc:id="G_g9692" fbc:name="COBRAProtein9692" fbc:label="NoduleIIp_MtrunA17Chr2g0330871"/>
      <fbc:geneProduct metaid="G_g9693" fbc:id="G_g9693" fbc:name="COBRAProtein9693" fbc:label="NoduleIIp_MtrunA17Chr2g0331051"/>
      <fbc:geneProduct metaid="G_g9694" fbc:id="G_g9694" fbc:name="COBRAProtein9694" fbc:label="NoduleIIp_MtrunA17Chr2g0331641"/>
      <fbc:geneProduct metaid="G_g9695" fbc:id="G_g9695" fbc:name="COBRAProtein9695" fbc:label="NoduleIIp_MtrunA17Chr2g0332161"/>
      <fbc:geneProduct metaid="G_g9696" fbc:id="G_g9696" fbc:name="COBRAProtein9696" fbc:label="NoduleIIp_MtrunA17Chr2g0332621"/>
      <fbc:geneProduct metaid="G_g9697" fbc:id="G_g9697" fbc:name="COBRAProtein9697" fbc:label="NoduleIIp_MtrunA17Chr2g0333281"/>
      <fbc:geneProduct metaid="G_g9698" fbc:id="G_g9698" fbc:name="COBRAProtein9698" fbc:label="NoduleIIp_MtrunA17Chr2g0333571"/>
      <fbc:geneProduct metaid="G_g9699" fbc:id="G_g9699" fbc:name="COBRAProtein9699" fbc:label="NoduleIIp_MtrunA17Chr2g0333781"/>
      <fbc:geneProduct metaid="G_g9700" fbc:id="G_g9700" fbc:name="COBRAProtein9700" fbc:label="NoduleIIp_MtrunA17Chr2g0334001"/>
      <fbc:geneProduct metaid="G_g9701" fbc:id="G_g9701" fbc:name="COBRAProtein9701" fbc:label="NoduleIIp_MtrunA17Chr2g0334131"/>
      <fbc:geneProduct metaid="G_g9702" fbc:id="G_g9702" fbc:name="COBRAProtein9702" fbc:label="NoduleIIp_MtrunA17Chr3R0074820"/>
      <fbc:geneProduct metaid="G_g9703" fbc:id="G_g9703" fbc:name="COBRAProtein9703" fbc:label="NoduleIIp_MtrunA17Chr3R0161290"/>
      <fbc:geneProduct metaid="G_g9704" fbc:id="G_g9704" fbc:name="COBRAProtein9704" fbc:label="NoduleIIp_MtrunA17Chr3R0174380"/>
      <fbc:geneProduct metaid="G_g9705" fbc:id="G_g9705" fbc:name="COBRAProtein9705" fbc:label="NoduleIIp_MtrunA17Chr3R0204860"/>
      <fbc:geneProduct metaid="G_g9706" fbc:id="G_g9706" fbc:name="COBRAProtein9706" fbc:label="NoduleIIp_MtrunA17Chr3R0232140"/>
      <fbc:geneProduct metaid="G_g9707" fbc:id="G_g9707" fbc:name="COBRAProtein9707" fbc:label="NoduleIIp_MtrunA17Chr3R0240800"/>
      <fbc:geneProduct metaid="G_g9708" fbc:id="G_g9708" fbc:name="COBRAProtein9708" fbc:label="NoduleIIp_MtrunA17Chr3R0251170"/>
      <fbc:geneProduct metaid="G_g9709" fbc:id="G_g9709" fbc:name="COBRAProtein9709" fbc:label="NoduleIIp_MtrunA17Chr3R0258750"/>
      <fbc:geneProduct metaid="G_g9710" fbc:id="G_g9710" fbc:name="COBRAProtein9710" fbc:label="NoduleIIp_MtrunA17Chr3R0289460"/>
      <fbc:geneProduct metaid="G_g9711" fbc:id="G_g9711" fbc:name="COBRAProtein9711" fbc:label="NoduleIIp_MtrunA17Chr3g0077511"/>
      <fbc:geneProduct metaid="G_g9712" fbc:id="G_g9712" fbc:name="COBRAProtein9712" fbc:label="NoduleIIp_MtrunA17Chr3g0077771"/>
      <fbc:geneProduct metaid="G_g9713" fbc:id="G_g9713" fbc:name="COBRAProtein9713" fbc:label="NoduleIIp_MtrunA17Chr3g0078251"/>
      <fbc:geneProduct metaid="G_g9714" fbc:id="G_g9714" fbc:name="COBRAProtein9714" fbc:label="NoduleIIp_MtrunA17Chr3g0078261"/>
      <fbc:geneProduct metaid="G_g9715" fbc:id="G_g9715" fbc:name="COBRAProtein9715" fbc:label="NoduleIIp_MtrunA17Chr3g0078671"/>
      <fbc:geneProduct metaid="G_g9716" fbc:id="G_g9716" fbc:name="COBRAProtein9716" fbc:label="NoduleIIp_MtrunA17Chr3g0078751"/>
      <fbc:geneProduct metaid="G_g9717" fbc:id="G_g9717" fbc:name="COBRAProtein9717" fbc:label="NoduleIIp_MtrunA17Chr3g0079281"/>
      <fbc:geneProduct metaid="G_g9718" fbc:id="G_g9718" fbc:name="COBRAProtein9718" fbc:label="NoduleIIp_MtrunA17Chr3g0079551"/>
      <fbc:geneProduct metaid="G_g9719" fbc:id="G_g9719" fbc:name="COBRAProtein9719" fbc:label="NoduleIIp_MtrunA17Chr3g0079561"/>
      <fbc:geneProduct metaid="G_g9720" fbc:id="G_g9720" fbc:name="COBRAProtein9720" fbc:label="NoduleIIp_MtrunA17Chr3g0079701"/>
      <fbc:geneProduct metaid="G_g9721" fbc:id="G_g9721" fbc:name="COBRAProtein9721" fbc:label="NoduleIIp_MtrunA17Chr3g0079881"/>
      <fbc:geneProduct metaid="G_g9722" fbc:id="G_g9722" fbc:name="COBRAProtein9722" fbc:label="NoduleIIp_MtrunA17Chr3g0079901"/>
      <fbc:geneProduct metaid="G_g9723" fbc:id="G_g9723" fbc:name="COBRAProtein9723" fbc:label="NoduleIIp_MtrunA17Chr3g0080991"/>
      <fbc:geneProduct metaid="G_g9724" fbc:id="G_g9724" fbc:name="COBRAProtein9724" fbc:label="NoduleIIp_MtrunA17Chr3g0081621"/>
      <fbc:geneProduct metaid="G_g9725" fbc:id="G_g9725" fbc:name="COBRAProtein9725" fbc:label="NoduleIIp_MtrunA17Chr3g0081851"/>
      <fbc:geneProduct metaid="G_g9726" fbc:id="G_g9726" fbc:name="COBRAProtein9726" fbc:label="NoduleIIp_MtrunA17Chr3g0082411"/>
      <fbc:geneProduct metaid="G_g9727" fbc:id="G_g9727" fbc:name="COBRAProtein9727" fbc:label="NoduleIIp_MtrunA17Chr3g0083561"/>
      <fbc:geneProduct metaid="G_g9728" fbc:id="G_g9728" fbc:name="COBRAProtein9728" fbc:label="NoduleIIp_MtrunA17Chr3g0084161"/>
      <fbc:geneProduct metaid="G_g9729" fbc:id="G_g9729" fbc:name="COBRAProtein9729" fbc:label="NoduleIIp_MtrunA17Chr3g0084201"/>
      <fbc:geneProduct metaid="G_g9730" fbc:id="G_g9730" fbc:name="COBRAProtein9730" fbc:label="NoduleIIp_MtrunA17Chr3g0084221"/>
      <fbc:geneProduct metaid="G_g9731" fbc:id="G_g9731" fbc:name="COBRAProtein9731" fbc:label="NoduleIIp_MtrunA17Chr3g0086841"/>
      <fbc:geneProduct metaid="G_g9732" fbc:id="G_g9732" fbc:name="COBRAProtein9732" fbc:label="NoduleIIp_MtrunA17Chr3g0087501"/>
      <fbc:geneProduct metaid="G_g9733" fbc:id="G_g9733" fbc:name="COBRAProtein9733" fbc:label="NoduleIIp_MtrunA17Chr3g0088821"/>
      <fbc:geneProduct metaid="G_g9734" fbc:id="G_g9734" fbc:name="COBRAProtein9734" fbc:label="NoduleIIp_MtrunA17Chr3g0091091"/>
      <fbc:geneProduct metaid="G_g9735" fbc:id="G_g9735" fbc:name="COBRAProtein9735" fbc:label="NoduleIIp_MtrunA17Chr3g0091341"/>
      <fbc:geneProduct metaid="G_g9736" fbc:id="G_g9736" fbc:name="COBRAProtein9736" fbc:label="NoduleIIp_MtrunA17Chr3g0091611"/>
      <fbc:geneProduct metaid="G_g9737" fbc:id="G_g9737" fbc:name="COBRAProtein9737" fbc:label="NoduleIIp_MtrunA17Chr3g0093341"/>
      <fbc:geneProduct metaid="G_g9738" fbc:id="G_g9738" fbc:name="COBRAProtein9738" fbc:label="NoduleIIp_MtrunA17Chr3g0093871"/>
      <fbc:geneProduct metaid="G_g9739" fbc:id="G_g9739" fbc:name="COBRAProtein9739" fbc:label="NoduleIIp_MtrunA17Chr3g0095051"/>
      <fbc:geneProduct metaid="G_g9740" fbc:id="G_g9740" fbc:name="COBRAProtein9740" fbc:label="NoduleIIp_MtrunA17Chr3g0095111"/>
      <fbc:geneProduct metaid="G_g9741" fbc:id="G_g9741" fbc:name="COBRAProtein9741" fbc:label="NoduleIIp_MtrunA17Chr3g0095661"/>
      <fbc:geneProduct metaid="G_g9742" fbc:id="G_g9742" fbc:name="COBRAProtein9742" fbc:label="NoduleIIp_MtrunA17Chr3g0095731"/>
      <fbc:geneProduct metaid="G_g9743" fbc:id="G_g9743" fbc:name="COBRAProtein9743" fbc:label="NoduleIIp_MtrunA17Chr3g0095791"/>
      <fbc:geneProduct metaid="G_g9744" fbc:id="G_g9744" fbc:name="COBRAProtein9744" fbc:label="NoduleIIp_MtrunA17Chr3g0095921"/>
      <fbc:geneProduct metaid="G_g9745" fbc:id="G_g9745" fbc:name="COBRAProtein9745" fbc:label="NoduleIIp_MtrunA17Chr3g0096241"/>
      <fbc:geneProduct metaid="G_g9746" fbc:id="G_g9746" fbc:name="COBRAProtein9746" fbc:label="NoduleIIp_MtrunA17Chr3g0096421"/>
      <fbc:geneProduct metaid="G_g9747" fbc:id="G_g9747" fbc:name="COBRAProtein9747" fbc:label="NoduleIIp_MtrunA17Chr3g0096431"/>
      <fbc:geneProduct metaid="G_g9748" fbc:id="G_g9748" fbc:name="COBRAProtein9748" fbc:label="NoduleIIp_MtrunA17Chr3g0097771"/>
      <fbc:geneProduct metaid="G_g9749" fbc:id="G_g9749" fbc:name="COBRAProtein9749" fbc:label="NoduleIIp_MtrunA17Chr3g0097941"/>
      <fbc:geneProduct metaid="G_g9750" fbc:id="G_g9750" fbc:name="COBRAProtein9750" fbc:label="NoduleIIp_MtrunA17Chr3g0098621"/>
      <fbc:geneProduct metaid="G_g9751" fbc:id="G_g9751" fbc:name="COBRAProtein9751" fbc:label="NoduleIIp_MtrunA17Chr3g0099401"/>
      <fbc:geneProduct metaid="G_g9752" fbc:id="G_g9752" fbc:name="COBRAProtein9752" fbc:label="NoduleIIp_MtrunA17Chr3g0099501"/>
      <fbc:geneProduct metaid="G_g9753" fbc:id="G_g9753" fbc:name="COBRAProtein9753" fbc:label="NoduleIIp_MtrunA17Chr3g0099611"/>
      <fbc:geneProduct metaid="G_g9754" fbc:id="G_g9754" fbc:name="COBRAProtein9754" fbc:label="NoduleIIp_MtrunA17Chr3g0099781"/>
      <fbc:geneProduct metaid="G_g9755" fbc:id="G_g9755" fbc:name="COBRAProtein9755" fbc:label="NoduleIIp_MtrunA17Chr3g0101491"/>
      <fbc:geneProduct metaid="G_g9756" fbc:id="G_g9756" fbc:name="COBRAProtein9756" fbc:label="NoduleIIp_MtrunA17Chr3g0101601"/>
      <fbc:geneProduct metaid="G_g9757" fbc:id="G_g9757" fbc:name="COBRAProtein9757" fbc:label="NoduleIIp_MtrunA17Chr3g0101621"/>
      <fbc:geneProduct metaid="G_g9758" fbc:id="G_g9758" fbc:name="COBRAProtein9758" fbc:label="NoduleIIp_MtrunA17Chr3g0101681"/>
      <fbc:geneProduct metaid="G_g9759" fbc:id="G_g9759" fbc:name="COBRAProtein9759" fbc:label="NoduleIIp_MtrunA17Chr3g0101981"/>
      <fbc:geneProduct metaid="G_g9760" fbc:id="G_g9760" fbc:name="COBRAProtein9760" fbc:label="NoduleIIp_MtrunA17Chr3g0102411"/>
      <fbc:geneProduct metaid="G_g9761" fbc:id="G_g9761" fbc:name="COBRAProtein9761" fbc:label="NoduleIIp_MtrunA17Chr3g0102531"/>
      <fbc:geneProduct metaid="G_g9762" fbc:id="G_g9762" fbc:name="COBRAProtein9762" fbc:label="NoduleIIp_MtrunA17Chr3g0102541"/>
      <fbc:geneProduct metaid="G_g9763" fbc:id="G_g9763" fbc:name="COBRAProtein9763" fbc:label="NoduleIIp_MtrunA17Chr3g0103771"/>
      <fbc:geneProduct metaid="G_g9764" fbc:id="G_g9764" fbc:name="COBRAProtein9764" fbc:label="NoduleIIp_MtrunA17Chr3g0104221"/>
      <fbc:geneProduct metaid="G_g9765" fbc:id="G_g9765" fbc:name="COBRAProtein9765" fbc:label="NoduleIIp_MtrunA17Chr3g0104251"/>
      <fbc:geneProduct metaid="G_g9766" fbc:id="G_g9766" fbc:name="COBRAProtein9766" fbc:label="NoduleIIp_MtrunA17Chr3g0104281"/>
      <fbc:geneProduct metaid="G_g9767" fbc:id="G_g9767" fbc:name="COBRAProtein9767" fbc:label="NoduleIIp_MtrunA17Chr3g0105191"/>
      <fbc:geneProduct metaid="G_g9768" fbc:id="G_g9768" fbc:name="COBRAProtein9768" fbc:label="NoduleIIp_MtrunA17Chr3g0105311"/>
      <fbc:geneProduct metaid="G_g9769" fbc:id="G_g9769" fbc:name="COBRAProtein9769" fbc:label="NoduleIIp_MtrunA17Chr3g0106261"/>
      <fbc:geneProduct metaid="G_g9770" fbc:id="G_g9770" fbc:name="COBRAProtein9770" fbc:label="NoduleIIp_MtrunA17Chr3g0106781"/>
      <fbc:geneProduct metaid="G_g9771" fbc:id="G_g9771" fbc:name="COBRAProtein9771" fbc:label="NoduleIIp_MtrunA17Chr3g0106951"/>
      <fbc:geneProduct metaid="G_g9772" fbc:id="G_g9772" fbc:name="COBRAProtein9772" fbc:label="NoduleIIp_MtrunA17Chr3g0107001"/>
      <fbc:geneProduct metaid="G_g9773" fbc:id="G_g9773" fbc:name="COBRAProtein9773" fbc:label="NoduleIIp_MtrunA17Chr3g0107411"/>
      <fbc:geneProduct metaid="G_g9774" fbc:id="G_g9774" fbc:name="COBRAProtein9774" fbc:label="NoduleIIp_MtrunA17Chr3g0107421"/>
      <fbc:geneProduct metaid="G_g9775" fbc:id="G_g9775" fbc:name="COBRAProtein9775" fbc:label="NoduleIIp_MtrunA17Chr3g0108931"/>
      <fbc:geneProduct metaid="G_g9776" fbc:id="G_g9776" fbc:name="COBRAProtein9776" fbc:label="NoduleIIp_MtrunA17Chr3g0109761"/>
      <fbc:geneProduct metaid="G_g9777" fbc:id="G_g9777" fbc:name="COBRAProtein9777" fbc:label="NoduleIIp_MtrunA17Chr3g0109771"/>
      <fbc:geneProduct metaid="G_g9778" fbc:id="G_g9778" fbc:name="COBRAProtein9778" fbc:label="NoduleIIp_MtrunA17Chr3g0109901"/>
      <fbc:geneProduct metaid="G_g9779" fbc:id="G_g9779" fbc:name="COBRAProtein9779" fbc:label="NoduleIIp_MtrunA17Chr3g0109931"/>
      <fbc:geneProduct metaid="G_g9780" fbc:id="G_g9780" fbc:name="COBRAProtein9780" fbc:label="NoduleIIp_MtrunA17Chr3g0110161"/>
      <fbc:geneProduct metaid="G_g9781" fbc:id="G_g9781" fbc:name="COBRAProtein9781" fbc:label="NoduleIIp_MtrunA17Chr3g0110261"/>
      <fbc:geneProduct metaid="G_g9782" fbc:id="G_g9782" fbc:name="COBRAProtein9782" fbc:label="NoduleIIp_MtrunA17Chr3g0111011"/>
      <fbc:geneProduct metaid="G_g9783" fbc:id="G_g9783" fbc:name="COBRAProtein9783" fbc:label="NoduleIIp_MtrunA17Chr3g0111511"/>
      <fbc:geneProduct metaid="G_g9784" fbc:id="G_g9784" fbc:name="COBRAProtein9784" fbc:label="NoduleIIp_MtrunA17Chr3g0112401"/>
      <fbc:geneProduct metaid="G_g9785" fbc:id="G_g9785" fbc:name="COBRAProtein9785" fbc:label="NoduleIIp_MtrunA17Chr3g0112411"/>
      <fbc:geneProduct metaid="G_g9786" fbc:id="G_g9786" fbc:name="COBRAProtein9786" fbc:label="NoduleIIp_MtrunA17Chr3g0112551"/>
      <fbc:geneProduct metaid="G_g9787" fbc:id="G_g9787" fbc:name="COBRAProtein9787" fbc:label="NoduleIIp_MtrunA17Chr3g0113101"/>
      <fbc:geneProduct metaid="G_g9788" fbc:id="G_g9788" fbc:name="COBRAProtein9788" fbc:label="NoduleIIp_MtrunA17Chr3g0113261"/>
      <fbc:geneProduct metaid="G_g9789" fbc:id="G_g9789" fbc:name="COBRAProtein9789" fbc:label="NoduleIIp_MtrunA17Chr3g0113471"/>
      <fbc:geneProduct metaid="G_g9790" fbc:id="G_g9790" fbc:name="COBRAProtein9790" fbc:label="NoduleIIp_MtrunA17Chr3g0113521"/>
      <fbc:geneProduct metaid="G_g9791" fbc:id="G_g9791" fbc:name="COBRAProtein9791" fbc:label="NoduleIIp_MtrunA17Chr3g0113661"/>
      <fbc:geneProduct metaid="G_g9792" fbc:id="G_g9792" fbc:name="COBRAProtein9792" fbc:label="NoduleIIp_MtrunA17Chr3g0113901"/>
      <fbc:geneProduct metaid="G_g9793" fbc:id="G_g9793" fbc:name="COBRAProtein9793" fbc:label="NoduleIIp_MtrunA17Chr3g0114041"/>
      <fbc:geneProduct metaid="G_g9794" fbc:id="G_g9794" fbc:name="COBRAProtein9794" fbc:label="NoduleIIp_MtrunA17Chr3g0114231"/>
      <fbc:geneProduct metaid="G_g9795" fbc:id="G_g9795" fbc:name="COBRAProtein9795" fbc:label="NoduleIIp_MtrunA17Chr3g0114251"/>
      <fbc:geneProduct metaid="G_g9796" fbc:id="G_g9796" fbc:name="COBRAProtein9796" fbc:label="NoduleIIp_MtrunA17Chr3g0114521"/>
      <fbc:geneProduct metaid="G_g9797" fbc:id="G_g9797" fbc:name="COBRAProtein9797" fbc:label="NoduleIIp_MtrunA17Chr3g0114791"/>
      <fbc:geneProduct metaid="G_g9798" fbc:id="G_g9798" fbc:name="COBRAProtein9798" fbc:label="NoduleIIp_MtrunA17Chr3g0114831"/>
      <fbc:geneProduct metaid="G_g9799" fbc:id="G_g9799" fbc:name="COBRAProtein9799" fbc:label="NoduleIIp_MtrunA17Chr3g0115111"/>
      <fbc:geneProduct metaid="G_g9800" fbc:id="G_g9800" fbc:name="COBRAProtein9800" fbc:label="NoduleIIp_MtrunA17Chr3g0115131"/>
      <fbc:geneProduct metaid="G_g9801" fbc:id="G_g9801" fbc:name="COBRAProtein9801" fbc:label="NoduleIIp_MtrunA17Chr3g0115151"/>
      <fbc:geneProduct metaid="G_g9802" fbc:id="G_g9802" fbc:name="COBRAProtein9802" fbc:label="NoduleIIp_MtrunA17Chr3g0115291"/>
      <fbc:geneProduct metaid="G_g9803" fbc:id="G_g9803" fbc:name="COBRAProtein9803" fbc:label="NoduleIIp_MtrunA17Chr3g0115531"/>
      <fbc:geneProduct metaid="G_g9804" fbc:id="G_g9804" fbc:name="COBRAProtein9804" fbc:label="NoduleIIp_MtrunA17Chr3g0115581"/>
      <fbc:geneProduct metaid="G_g9805" fbc:id="G_g9805" fbc:name="COBRAProtein9805" fbc:label="NoduleIIp_MtrunA17Chr3g0115661"/>
      <fbc:geneProduct metaid="G_g9806" fbc:id="G_g9806" fbc:name="COBRAProtein9806" fbc:label="NoduleIIp_MtrunA17Chr3g0115861"/>
      <fbc:geneProduct metaid="G_g9807" fbc:id="G_g9807" fbc:name="COBRAProtein9807" fbc:label="NoduleIIp_MtrunA17Chr3g0116191"/>
      <fbc:geneProduct metaid="G_g9808" fbc:id="G_g9808" fbc:name="COBRAProtein9808" fbc:label="NoduleIIp_MtrunA17Chr3g0116221"/>
      <fbc:geneProduct metaid="G_g9809" fbc:id="G_g9809" fbc:name="COBRAProtein9809" fbc:label="NoduleIIp_MtrunA17Chr3g0116641"/>
      <fbc:geneProduct metaid="G_g9810" fbc:id="G_g9810" fbc:name="COBRAProtein9810" fbc:label="NoduleIIp_MtrunA17Chr3g0116771"/>
      <fbc:geneProduct metaid="G_g9811" fbc:id="G_g9811" fbc:name="COBRAProtein9811" fbc:label="NoduleIIp_MtrunA17Chr3g0116801"/>
      <fbc:geneProduct metaid="G_g9812" fbc:id="G_g9812" fbc:name="COBRAProtein9812" fbc:label="NoduleIIp_MtrunA17Chr3g0116881"/>
      <fbc:geneProduct metaid="G_g9813" fbc:id="G_g9813" fbc:name="COBRAProtein9813" fbc:label="NoduleIIp_MtrunA17Chr3g0116901"/>
      <fbc:geneProduct metaid="G_g9814" fbc:id="G_g9814" fbc:name="COBRAProtein9814" fbc:label="NoduleIIp_MtrunA17Chr3g0117181"/>
      <fbc:geneProduct metaid="G_g9815" fbc:id="G_g9815" fbc:name="COBRAProtein9815" fbc:label="NoduleIIp_MtrunA17Chr3g0117441"/>
      <fbc:geneProduct metaid="G_g9816" fbc:id="G_g9816" fbc:name="COBRAProtein9816" fbc:label="NoduleIIp_MtrunA17Chr3g0117661"/>
      <fbc:geneProduct metaid="G_g9817" fbc:id="G_g9817" fbc:name="COBRAProtein9817" fbc:label="NoduleIIp_MtrunA17Chr3g0117671"/>
      <fbc:geneProduct metaid="G_g9818" fbc:id="G_g9818" fbc:name="COBRAProtein9818" fbc:label="NoduleIIp_MtrunA17Chr3g0117681"/>
      <fbc:geneProduct metaid="G_g9819" fbc:id="G_g9819" fbc:name="COBRAProtein9819" fbc:label="NoduleIIp_MtrunA17Chr3g0117691"/>
      <fbc:geneProduct metaid="G_g9820" fbc:id="G_g9820" fbc:name="COBRAProtein9820" fbc:label="NoduleIIp_MtrunA17Chr3g0117861"/>
      <fbc:geneProduct metaid="G_g9821" fbc:id="G_g9821" fbc:name="COBRAProtein9821" fbc:label="NoduleIIp_MtrunA17Chr3g0117881"/>
      <fbc:geneProduct metaid="G_g9822" fbc:id="G_g9822" fbc:name="COBRAProtein9822" fbc:label="NoduleIIp_MtrunA17Chr3g0117891"/>
      <fbc:geneProduct metaid="G_g9823" fbc:id="G_g9823" fbc:name="COBRAProtein9823" fbc:label="NoduleIIp_MtrunA17Chr3g0118081"/>
      <fbc:geneProduct metaid="G_g9824" fbc:id="G_g9824" fbc:name="COBRAProtein9824" fbc:label="NoduleIIp_MtrunA17Chr3g0118121"/>
      <fbc:geneProduct metaid="G_g9825" fbc:id="G_g9825" fbc:name="COBRAProtein9825" fbc:label="NoduleIIp_MtrunA17Chr3g0118201"/>
      <fbc:geneProduct metaid="G_g9826" fbc:id="G_g9826" fbc:name="COBRAProtein9826" fbc:label="NoduleIIp_MtrunA17Chr3g0118321"/>
      <fbc:geneProduct metaid="G_g9827" fbc:id="G_g9827" fbc:name="COBRAProtein9827" fbc:label="NoduleIIp_MtrunA17Chr3g0118331"/>
      <fbc:geneProduct metaid="G_g9828" fbc:id="G_g9828" fbc:name="COBRAProtein9828" fbc:label="NoduleIIp_MtrunA17Chr3g0118801"/>
      <fbc:geneProduct metaid="G_g9829" fbc:id="G_g9829" fbc:name="COBRAProtein9829" fbc:label="NoduleIIp_MtrunA17Chr3g0118901"/>
      <fbc:geneProduct metaid="G_g9830" fbc:id="G_g9830" fbc:name="COBRAProtein9830" fbc:label="NoduleIIp_MtrunA17Chr3g0118931"/>
      <fbc:geneProduct metaid="G_g9831" fbc:id="G_g9831" fbc:name="COBRAProtein9831" fbc:label="NoduleIIp_MtrunA17Chr3g0119851"/>
      <fbc:geneProduct metaid="G_g9832" fbc:id="G_g9832" fbc:name="COBRAProtein9832" fbc:label="NoduleIIp_MtrunA17Chr3g0120311"/>
      <fbc:geneProduct metaid="G_g9833" fbc:id="G_g9833" fbc:name="COBRAProtein9833" fbc:label="NoduleIIp_MtrunA17Chr3g0120471"/>
      <fbc:geneProduct metaid="G_g9834" fbc:id="G_g9834" fbc:name="COBRAProtein9834" fbc:label="NoduleIIp_MtrunA17Chr3g0121001"/>
      <fbc:geneProduct metaid="G_g9835" fbc:id="G_g9835" fbc:name="COBRAProtein9835" fbc:label="NoduleIIp_MtrunA17Chr3g0121051"/>
      <fbc:geneProduct metaid="G_g9836" fbc:id="G_g9836" fbc:name="COBRAProtein9836" fbc:label="NoduleIIp_MtrunA17Chr3g0121311"/>
      <fbc:geneProduct metaid="G_g9837" fbc:id="G_g9837" fbc:name="COBRAProtein9837" fbc:label="NoduleIIp_MtrunA17Chr3g0121541"/>
      <fbc:geneProduct metaid="G_g9838" fbc:id="G_g9838" fbc:name="COBRAProtein9838" fbc:label="NoduleIIp_MtrunA17Chr3g0121661"/>
      <fbc:geneProduct metaid="G_g9839" fbc:id="G_g9839" fbc:name="COBRAProtein9839" fbc:label="NoduleIIp_MtrunA17Chr3g0121851"/>
      <fbc:geneProduct metaid="G_g9840" fbc:id="G_g9840" fbc:name="COBRAProtein9840" fbc:label="NoduleIIp_MtrunA17Chr3g0121861"/>
      <fbc:geneProduct metaid="G_g9841" fbc:id="G_g9841" fbc:name="COBRAProtein9841" fbc:label="NoduleIIp_MtrunA17Chr3g0121951"/>
      <fbc:geneProduct metaid="G_g9842" fbc:id="G_g9842" fbc:name="COBRAProtein9842" fbc:label="NoduleIIp_MtrunA17Chr3g0121961"/>
      <fbc:geneProduct metaid="G_g9843" fbc:id="G_g9843" fbc:name="COBRAProtein9843" fbc:label="NoduleIIp_MtrunA17Chr3g0122301"/>
      <fbc:geneProduct metaid="G_g9844" fbc:id="G_g9844" fbc:name="COBRAProtein9844" fbc:label="NoduleIIp_MtrunA17Chr3g0122761"/>
      <fbc:geneProduct metaid="G_g9845" fbc:id="G_g9845" fbc:name="COBRAProtein9845" fbc:label="NoduleIIp_MtrunA17Chr3g0122901"/>
      <fbc:geneProduct metaid="G_g9846" fbc:id="G_g9846" fbc:name="COBRAProtein9846" fbc:label="NoduleIIp_MtrunA17Chr3g0122971"/>
      <fbc:geneProduct metaid="G_g9847" fbc:id="G_g9847" fbc:name="COBRAProtein9847" fbc:label="NoduleIIp_MtrunA17Chr3g0123211"/>
      <fbc:geneProduct metaid="G_g9848" fbc:id="G_g9848" fbc:name="COBRAProtein9848" fbc:label="NoduleIIp_MtrunA17Chr3g0123221"/>
      <fbc:geneProduct metaid="G_g9849" fbc:id="G_g9849" fbc:name="COBRAProtein9849" fbc:label="NoduleIIp_MtrunA17Chr3g0123291"/>
      <fbc:geneProduct metaid="G_g9850" fbc:id="G_g9850" fbc:name="COBRAProtein9850" fbc:label="NoduleIIp_MtrunA17Chr3g0123991"/>
      <fbc:geneProduct metaid="G_g9851" fbc:id="G_g9851" fbc:name="COBRAProtein9851" fbc:label="NoduleIIp_MtrunA17Chr3g0124321"/>
      <fbc:geneProduct metaid="G_g9852" fbc:id="G_g9852" fbc:name="COBRAProtein9852" fbc:label="NoduleIIp_MtrunA17Chr3g0124611"/>
      <fbc:geneProduct metaid="G_g9853" fbc:id="G_g9853" fbc:name="COBRAProtein9853" fbc:label="NoduleIIp_MtrunA17Chr3g0124821"/>
      <fbc:geneProduct metaid="G_g9854" fbc:id="G_g9854" fbc:name="COBRAProtein9854" fbc:label="NoduleIIp_MtrunA17Chr3g0124871"/>
      <fbc:geneProduct metaid="G_g9855" fbc:id="G_g9855" fbc:name="COBRAProtein9855" fbc:label="NoduleIIp_MtrunA17Chr3g0125211"/>
      <fbc:geneProduct metaid="G_g9856" fbc:id="G_g9856" fbc:name="COBRAProtein9856" fbc:label="NoduleIIp_MtrunA17Chr3g0125341"/>
      <fbc:geneProduct metaid="G_g9857" fbc:id="G_g9857" fbc:name="COBRAProtein9857" fbc:label="NoduleIIp_MtrunA17Chr3g0125351"/>
      <fbc:geneProduct metaid="G_g9858" fbc:id="G_g9858" fbc:name="COBRAProtein9858" fbc:label="NoduleIIp_MtrunA17Chr3g0125611"/>
      <fbc:geneProduct metaid="G_g9859" fbc:id="G_g9859" fbc:name="COBRAProtein9859" fbc:label="NoduleIIp_MtrunA17Chr3g0125911"/>
      <fbc:geneProduct metaid="G_g9860" fbc:id="G_g9860" fbc:name="COBRAProtein9860" fbc:label="NoduleIIp_MtrunA17Chr3g0125941"/>
      <fbc:geneProduct metaid="G_g9861" fbc:id="G_g9861" fbc:name="COBRAProtein9861" fbc:label="NoduleIIp_MtrunA17Chr3g0125961"/>
      <fbc:geneProduct metaid="G_g9862" fbc:id="G_g9862" fbc:name="COBRAProtein9862" fbc:label="NoduleIIp_MtrunA17Chr3g0126551"/>
      <fbc:geneProduct metaid="G_g9863" fbc:id="G_g9863" fbc:name="COBRAProtein9863" fbc:label="NoduleIIp_MtrunA17Chr3g0126781"/>
      <fbc:geneProduct metaid="G_g9864" fbc:id="G_g9864" fbc:name="COBRAProtein9864" fbc:label="NoduleIIp_MtrunA17Chr3g0126861"/>
      <fbc:geneProduct metaid="G_g9865" fbc:id="G_g9865" fbc:name="COBRAProtein9865" fbc:label="NoduleIIp_MtrunA17Chr3g0126911"/>
      <fbc:geneProduct metaid="G_g9866" fbc:id="G_g9866" fbc:name="COBRAProtein9866" fbc:label="NoduleIIp_MtrunA17Chr3g0127471"/>
      <fbc:geneProduct metaid="G_g9867" fbc:id="G_g9867" fbc:name="COBRAProtein9867" fbc:label="NoduleIIp_MtrunA17Chr3g0128011"/>
      <fbc:geneProduct metaid="G_g9868" fbc:id="G_g9868" fbc:name="COBRAProtein9868" fbc:label="NoduleIIp_MtrunA17Chr3g0128701"/>
      <fbc:geneProduct metaid="G_g9869" fbc:id="G_g9869" fbc:name="COBRAProtein9869" fbc:label="NoduleIIp_MtrunA17Chr3g0129201"/>
      <fbc:geneProduct metaid="G_g9870" fbc:id="G_g9870" fbc:name="COBRAProtein9870" fbc:label="NoduleIIp_MtrunA17Chr3g0129631"/>
      <fbc:geneProduct metaid="G_g9871" fbc:id="G_g9871" fbc:name="COBRAProtein9871" fbc:label="NoduleIIp_MtrunA17Chr3g0130011"/>
      <fbc:geneProduct metaid="G_g9872" fbc:id="G_g9872" fbc:name="COBRAProtein9872" fbc:label="NoduleIIp_MtrunA17Chr3g0130061"/>
      <fbc:geneProduct metaid="G_g9873" fbc:id="G_g9873" fbc:name="COBRAProtein9873" fbc:label="NoduleIIp_MtrunA17Chr3g0130091"/>
      <fbc:geneProduct metaid="G_g9874" fbc:id="G_g9874" fbc:name="COBRAProtein9874" fbc:label="NoduleIIp_MtrunA17Chr3g0130311"/>
      <fbc:geneProduct metaid="G_g9875" fbc:id="G_g9875" fbc:name="COBRAProtein9875" fbc:label="NoduleIIp_MtrunA17Chr3g0130441"/>
      <fbc:geneProduct metaid="G_g9876" fbc:id="G_g9876" fbc:name="COBRAProtein9876" fbc:label="NoduleIIp_MtrunA17Chr3g0130451"/>
      <fbc:geneProduct metaid="G_g9877" fbc:id="G_g9877" fbc:name="COBRAProtein9877" fbc:label="NoduleIIp_MtrunA17Chr3g0130461"/>
      <fbc:geneProduct metaid="G_g9878" fbc:id="G_g9878" fbc:name="COBRAProtein9878" fbc:label="NoduleIIp_MtrunA17Chr3g0131001"/>
      <fbc:geneProduct metaid="G_g9879" fbc:id="G_g9879" fbc:name="COBRAProtein9879" fbc:label="NoduleIIp_MtrunA17Chr3g0131031"/>
      <fbc:geneProduct metaid="G_g9880" fbc:id="G_g9880" fbc:name="COBRAProtein9880" fbc:label="NoduleIIp_MtrunA17Chr3g0131851"/>
      <fbc:geneProduct metaid="G_g9881" fbc:id="G_g9881" fbc:name="COBRAProtein9881" fbc:label="NoduleIIp_MtrunA17Chr3g0132201"/>
      <fbc:geneProduct metaid="G_g9882" fbc:id="G_g9882" fbc:name="COBRAProtein9882" fbc:label="NoduleIIp_MtrunA17Chr3g0132361"/>
      <fbc:geneProduct metaid="G_g9883" fbc:id="G_g9883" fbc:name="COBRAProtein9883" fbc:label="NoduleIIp_MtrunA17Chr3g0132841"/>
      <fbc:geneProduct metaid="G_g9884" fbc:id="G_g9884" fbc:name="COBRAProtein9884" fbc:label="NoduleIIp_MtrunA17Chr3g0132881"/>
      <fbc:geneProduct metaid="G_g9885" fbc:id="G_g9885" fbc:name="COBRAProtein9885" fbc:label="NoduleIIp_MtrunA17Chr3g0133641"/>
      <fbc:geneProduct metaid="G_g9886" fbc:id="G_g9886" fbc:name="COBRAProtein9886" fbc:label="NoduleIIp_MtrunA17Chr3g0133741"/>
      <fbc:geneProduct metaid="G_g9887" fbc:id="G_g9887" fbc:name="COBRAProtein9887" fbc:label="NoduleIIp_MtrunA17Chr3g0134271"/>
      <fbc:geneProduct metaid="G_g9888" fbc:id="G_g9888" fbc:name="COBRAProtein9888" fbc:label="NoduleIIp_MtrunA17Chr3g0134721"/>
      <fbc:geneProduct metaid="G_g9889" fbc:id="G_g9889" fbc:name="COBRAProtein9889" fbc:label="NoduleIIp_MtrunA17Chr3g0135201"/>
      <fbc:geneProduct metaid="G_g9890" fbc:id="G_g9890" fbc:name="COBRAProtein9890" fbc:label="NoduleIIp_MtrunA17Chr3g0135321"/>
      <fbc:geneProduct metaid="G_g9891" fbc:id="G_g9891" fbc:name="COBRAProtein9891" fbc:label="NoduleIIp_MtrunA17Chr3g0135611"/>
      <fbc:geneProduct metaid="G_g9892" fbc:id="G_g9892" fbc:name="COBRAProtein9892" fbc:label="NoduleIIp_MtrunA17Chr3g0136181"/>
      <fbc:geneProduct metaid="G_g9893" fbc:id="G_g9893" fbc:name="COBRAProtein9893" fbc:label="NoduleIIp_MtrunA17Chr3g0136931"/>
      <fbc:geneProduct metaid="G_g9894" fbc:id="G_g9894" fbc:name="COBRAProtein9894" fbc:label="NoduleIIp_MtrunA17Chr3g0137551"/>
      <fbc:geneProduct metaid="G_g9895" fbc:id="G_g9895" fbc:name="COBRAProtein9895" fbc:label="NoduleIIp_MtrunA17Chr3g0137951"/>
      <fbc:geneProduct metaid="G_g9896" fbc:id="G_g9896" fbc:name="COBRAProtein9896" fbc:label="NoduleIIp_MtrunA17Chr3g0138931"/>
      <fbc:geneProduct metaid="G_g9897" fbc:id="G_g9897" fbc:name="COBRAProtein9897" fbc:label="NoduleIIp_MtrunA17Chr3g0139821"/>
      <fbc:geneProduct metaid="G_g9898" fbc:id="G_g9898" fbc:name="COBRAProtein9898" fbc:label="NoduleIIp_MtrunA17Chr3g0140051"/>
      <fbc:geneProduct metaid="G_g9899" fbc:id="G_g9899" fbc:name="COBRAProtein9899" fbc:label="NoduleIIp_MtrunA17Chr3g0140061"/>
      <fbc:geneProduct metaid="G_g9900" fbc:id="G_g9900" fbc:name="COBRAProtein9900" fbc:label="NoduleIIp_MtrunA17Chr3g0140521"/>
      <fbc:geneProduct metaid="G_g9901" fbc:id="G_g9901" fbc:name="COBRAProtein9901" fbc:label="NoduleIIp_MtrunA17Chr3g0140571"/>
      <fbc:geneProduct metaid="G_g9902" fbc:id="G_g9902" fbc:name="COBRAProtein9902" fbc:label="NoduleIIp_MtrunA17Chr3g0140611"/>
      <fbc:geneProduct metaid="G_g9903" fbc:id="G_g9903" fbc:name="COBRAProtein9903" fbc:label="NoduleIIp_MtrunA17Chr3g0140811"/>
      <fbc:geneProduct metaid="G_g9904" fbc:id="G_g9904" fbc:name="COBRAProtein9904" fbc:label="NoduleIIp_MtrunA17Chr3g0141011"/>
      <fbc:geneProduct metaid="G_g9905" fbc:id="G_g9905" fbc:name="COBRAProtein9905" fbc:label="NoduleIIp_MtrunA17Chr3g0141051"/>
      <fbc:geneProduct metaid="G_g9906" fbc:id="G_g9906" fbc:name="COBRAProtein9906" fbc:label="NoduleIIp_MtrunA17Chr3g0141741"/>
      <fbc:geneProduct metaid="G_g9907" fbc:id="G_g9907" fbc:name="COBRAProtein9907" fbc:label="NoduleIIp_MtrunA17Chr3g0141761"/>
      <fbc:geneProduct metaid="G_g9908" fbc:id="G_g9908" fbc:name="COBRAProtein9908" fbc:label="NoduleIIp_MtrunA17Chr3g0141811"/>
      <fbc:geneProduct metaid="G_g9909" fbc:id="G_g9909" fbc:name="COBRAProtein9909" fbc:label="NoduleIIp_MtrunA17Chr3g0141851"/>
      <fbc:geneProduct metaid="G_g9910" fbc:id="G_g9910" fbc:name="COBRAProtein9910" fbc:label="NoduleIIp_MtrunA17Chr3g0143171"/>
      <fbc:geneProduct metaid="G_g9911" fbc:id="G_g9911" fbc:name="COBRAProtein9911" fbc:label="NoduleIIp_MtrunA17Chr3g0143331"/>
      <fbc:geneProduct metaid="G_g9912" fbc:id="G_g9912" fbc:name="COBRAProtein9912" fbc:label="NoduleIIp_MtrunA17Chr3g0143341"/>
      <fbc:geneProduct metaid="G_g9913" fbc:id="G_g9913" fbc:name="COBRAProtein9913" fbc:label="NoduleIIp_MtrunA17Chr3g0143501"/>
      <fbc:geneProduct metaid="G_g9914" fbc:id="G_g9914" fbc:name="COBRAProtein9914" fbc:label="NoduleIIp_MtrunA17Chr3g0143521"/>
      <fbc:geneProduct metaid="G_g9915" fbc:id="G_g9915" fbc:name="COBRAProtein9915" fbc:label="NoduleIIp_MtrunA17Chr3g0143671"/>
      <fbc:geneProduct metaid="G_g9916" fbc:id="G_g9916" fbc:name="COBRAProtein9916" fbc:label="NoduleIIp_MtrunA17Chr3g0143901"/>
      <fbc:geneProduct metaid="G_g9917" fbc:id="G_g9917" fbc:name="COBRAProtein9917" fbc:label="NoduleIIp_MtrunA17Chr3g0143911"/>
      <fbc:geneProduct metaid="G_g9918" fbc:id="G_g9918" fbc:name="COBRAProtein9918" fbc:label="NoduleIIp_MtrunA17Chr3g0144151"/>
      <fbc:geneProduct metaid="G_g9919" fbc:id="G_g9919" fbc:name="COBRAProtein9919" fbc:label="NoduleIIp_MtrunA17Chr3g0144741"/>
      <fbc:geneProduct metaid="G_g9920" fbc:id="G_g9920" fbc:name="COBRAProtein9920" fbc:label="NoduleIIp_MtrunA17Chr3g0144881"/>
      <fbc:geneProduct metaid="G_g9921" fbc:id="G_g9921" fbc:name="COBRAProtein9921" fbc:label="NoduleIIp_MtrunA17Chr3g0145301"/>
      <fbc:geneProduct metaid="G_g9922" fbc:id="G_g9922" fbc:name="COBRAProtein9922" fbc:label="NoduleIIp_MtrunA17Chr3g0145351"/>
      <fbc:geneProduct metaid="G_g9923" fbc:id="G_g9923" fbc:name="COBRAProtein9923" fbc:label="NoduleIIp_MtrunA17Chr3g0145451"/>
      <fbc:geneProduct metaid="G_g9924" fbc:id="G_g9924" fbc:name="COBRAProtein9924" fbc:label="NoduleIIp_MtrunA17Chr3g0145711"/>
      <fbc:geneProduct metaid="G_g9925" fbc:id="G_g9925" fbc:name="COBRAProtein9925" fbc:label="NoduleIIp_MtrunA17Chr3g0145881"/>
      <fbc:geneProduct metaid="G_g9926" fbc:id="G_g9926" fbc:name="COBRAProtein9926" fbc:label="NoduleIIp_MtrunA17Chr3g0145961"/>
      <fbc:geneProduct metaid="G_g9927" fbc:id="G_g9927" fbc:name="COBRAProtein9927" fbc:label="NoduleIIp_MtrunA17Chr4R0039390"/>
      <fbc:geneProduct metaid="G_g9928" fbc:id="G_g9928" fbc:name="COBRAProtein9928" fbc:label="NoduleIIp_MtrunA17Chr4R0095640"/>
      <fbc:geneProduct metaid="G_g9929" fbc:id="G_g9929" fbc:name="COBRAProtein9929" fbc:label="NoduleIIp_MtrunA17Chr4R0176980"/>
      <fbc:geneProduct metaid="G_g9930" fbc:id="G_g9930" fbc:name="COBRAProtein9930" fbc:label="NoduleIIp_MtrunA17Chr4R0213330"/>
      <fbc:geneProduct metaid="G_g9931" fbc:id="G_g9931" fbc:name="COBRAProtein9931" fbc:label="NoduleIIp_MtrunA17Chr4R0220730"/>
      <fbc:geneProduct metaid="G_g9932" fbc:id="G_g9932" fbc:name="COBRAProtein9932" fbc:label="NoduleIIp_MtrunA17Chr4R0234420"/>
      <fbc:geneProduct metaid="G_g9933" fbc:id="G_g9933" fbc:name="COBRAProtein9933" fbc:label="NoduleIIp_MtrunA17Chr4R0315710"/>
      <fbc:geneProduct metaid="G_g9934" fbc:id="G_g9934" fbc:name="COBRAProtein9934" fbc:label="NoduleIIp_MtrunA17Chr4g0000461"/>
      <fbc:geneProduct metaid="G_g9935" fbc:id="G_g9935" fbc:name="COBRAProtein9935" fbc:label="NoduleIIp_MtrunA17Chr4g0000511"/>
      <fbc:geneProduct metaid="G_g9936" fbc:id="G_g9936" fbc:name="COBRAProtein9936" fbc:label="NoduleIIp_MtrunA17Chr4g0000581"/>
      <fbc:geneProduct metaid="G_g9937" fbc:id="G_g9937" fbc:name="COBRAProtein9937" fbc:label="NoduleIIp_MtrunA17Chr4g0001321"/>
      <fbc:geneProduct metaid="G_g9938" fbc:id="G_g9938" fbc:name="COBRAProtein9938" fbc:label="NoduleIIp_MtrunA17Chr4g0001391"/>
      <fbc:geneProduct metaid="G_g9939" fbc:id="G_g9939" fbc:name="COBRAProtein9939" fbc:label="NoduleIIp_MtrunA17Chr4g0001401"/>
      <fbc:geneProduct metaid="G_g9940" fbc:id="G_g9940" fbc:name="COBRAProtein9940" fbc:label="NoduleIIp_MtrunA17Chr4g0001461"/>
      <fbc:geneProduct metaid="G_g9941" fbc:id="G_g9941" fbc:name="COBRAProtein9941" fbc:label="NoduleIIp_MtrunA17Chr4g0001811"/>
      <fbc:geneProduct metaid="G_g9942" fbc:id="G_g9942" fbc:name="COBRAProtein9942" fbc:label="NoduleIIp_MtrunA17Chr4g0001861"/>
      <fbc:geneProduct metaid="G_g9943" fbc:id="G_g9943" fbc:name="COBRAProtein9943" fbc:label="NoduleIIp_MtrunA17Chr4g0002191"/>
      <fbc:geneProduct metaid="G_g9944" fbc:id="G_g9944" fbc:name="COBRAProtein9944" fbc:label="NoduleIIp_MtrunA17Chr4g0003061"/>
      <fbc:geneProduct metaid="G_g9945" fbc:id="G_g9945" fbc:name="COBRAProtein9945" fbc:label="NoduleIIp_MtrunA17Chr4g0003691"/>
      <fbc:geneProduct metaid="G_g9946" fbc:id="G_g9946" fbc:name="COBRAProtein9946" fbc:label="NoduleIIp_MtrunA17Chr4g0003811"/>
      <fbc:geneProduct metaid="G_g9947" fbc:id="G_g9947" fbc:name="COBRAProtein9947" fbc:label="NoduleIIp_MtrunA17Chr4g0004681"/>
      <fbc:geneProduct metaid="G_g9948" fbc:id="G_g9948" fbc:name="COBRAProtein9948" fbc:label="NoduleIIp_MtrunA17Chr4g0004711"/>
      <fbc:geneProduct metaid="G_g9949" fbc:id="G_g9949" fbc:name="COBRAProtein9949" fbc:label="NoduleIIp_MtrunA17Chr4g0004721"/>
      <fbc:geneProduct metaid="G_g9950" fbc:id="G_g9950" fbc:name="COBRAProtein9950" fbc:label="NoduleIIp_MtrunA17Chr4g0004831"/>
      <fbc:geneProduct metaid="G_g9951" fbc:id="G_g9951" fbc:name="COBRAProtein9951" fbc:label="NoduleIIp_MtrunA17Chr4g0004841"/>
      <fbc:geneProduct metaid="G_g9952" fbc:id="G_g9952" fbc:name="COBRAProtein9952" fbc:label="NoduleIIp_MtrunA17Chr4g0005811"/>
      <fbc:geneProduct metaid="G_g9953" fbc:id="G_g9953" fbc:name="COBRAProtein9953" fbc:label="NoduleIIp_MtrunA17Chr4g0005971"/>
      <fbc:geneProduct metaid="G_g9954" fbc:id="G_g9954" fbc:name="COBRAProtein9954" fbc:label="NoduleIIp_MtrunA17Chr4g0006171"/>
      <fbc:geneProduct metaid="G_g9955" fbc:id="G_g9955" fbc:name="COBRAProtein9955" fbc:label="NoduleIIp_MtrunA17Chr4g0006191"/>
      <fbc:geneProduct metaid="G_g9956" fbc:id="G_g9956" fbc:name="COBRAProtein9956" fbc:label="NoduleIIp_MtrunA17Chr4g0007011"/>
      <fbc:geneProduct metaid="G_g9957" fbc:id="G_g9957" fbc:name="COBRAProtein9957" fbc:label="NoduleIIp_MtrunA17Chr4g0008821"/>
      <fbc:geneProduct metaid="G_g9958" fbc:id="G_g9958" fbc:name="COBRAProtein9958" fbc:label="NoduleIIp_MtrunA17Chr4g0008871"/>
      <fbc:geneProduct metaid="G_g9959" fbc:id="G_g9959" fbc:name="COBRAProtein9959" fbc:label="NoduleIIp_MtrunA17Chr4g0008941"/>
      <fbc:geneProduct metaid="G_g9960" fbc:id="G_g9960" fbc:name="COBRAProtein9960" fbc:label="NoduleIIp_MtrunA17Chr4g0008951"/>
      <fbc:geneProduct metaid="G_g9961" fbc:id="G_g9961" fbc:name="COBRAProtein9961" fbc:label="NoduleIIp_MtrunA17Chr4g0009621"/>
      <fbc:geneProduct metaid="G_g9962" fbc:id="G_g9962" fbc:name="COBRAProtein9962" fbc:label="NoduleIIp_MtrunA17Chr4g0009631"/>
      <fbc:geneProduct metaid="G_g9963" fbc:id="G_g9963" fbc:name="COBRAProtein9963" fbc:label="NoduleIIp_MtrunA17Chr4g0010141"/>
      <fbc:geneProduct metaid="G_g9964" fbc:id="G_g9964" fbc:name="COBRAProtein9964" fbc:label="NoduleIIp_MtrunA17Chr4g0010181"/>
      <fbc:geneProduct metaid="G_g9965" fbc:id="G_g9965" fbc:name="COBRAProtein9965" fbc:label="NoduleIIp_MtrunA17Chr4g0010391"/>
      <fbc:geneProduct metaid="G_g9966" fbc:id="G_g9966" fbc:name="COBRAProtein9966" fbc:label="NoduleIIp_MtrunA17Chr4g0010701"/>
      <fbc:geneProduct metaid="G_g9967" fbc:id="G_g9967" fbc:name="COBRAProtein9967" fbc:label="NoduleIIp_MtrunA17Chr4g0011281"/>
      <fbc:geneProduct metaid="G_g9968" fbc:id="G_g9968" fbc:name="COBRAProtein9968" fbc:label="NoduleIIp_MtrunA17Chr4g0011291"/>
      <fbc:geneProduct metaid="G_g9969" fbc:id="G_g9969" fbc:name="COBRAProtein9969" fbc:label="NoduleIIp_MtrunA17Chr4g0011301"/>
      <fbc:geneProduct metaid="G_g9970" fbc:id="G_g9970" fbc:name="COBRAProtein9970" fbc:label="NoduleIIp_MtrunA17Chr4g0011481"/>
      <fbc:geneProduct metaid="G_g9971" fbc:id="G_g9971" fbc:name="COBRAProtein9971" fbc:label="NoduleIIp_MtrunA17Chr4g0011501"/>
      <fbc:geneProduct metaid="G_g9972" fbc:id="G_g9972" fbc:name="COBRAProtein9972" fbc:label="NoduleIIp_MtrunA17Chr4g0014711"/>
      <fbc:geneProduct metaid="G_g9973" fbc:id="G_g9973" fbc:name="COBRAProtein9973" fbc:label="NoduleIIp_MtrunA17Chr4g0016361"/>
      <fbc:geneProduct metaid="G_g9974" fbc:id="G_g9974" fbc:name="COBRAProtein9974" fbc:label="NoduleIIp_MtrunA17Chr4g0017231"/>
      <fbc:geneProduct metaid="G_g9975" fbc:id="G_g9975" fbc:name="COBRAProtein9975" fbc:label="NoduleIIp_MtrunA17Chr4g0017411"/>
      <fbc:geneProduct metaid="G_g9976" fbc:id="G_g9976" fbc:name="COBRAProtein9976" fbc:label="NoduleIIp_MtrunA17Chr4g0018441"/>
      <fbc:geneProduct metaid="G_g9977" fbc:id="G_g9977" fbc:name="COBRAProtein9977" fbc:label="NoduleIIp_MtrunA17Chr4g0018781"/>
      <fbc:geneProduct metaid="G_g9978" fbc:id="G_g9978" fbc:name="COBRAProtein9978" fbc:label="NoduleIIp_MtrunA17Chr4g0018911"/>
      <fbc:geneProduct metaid="G_g9979" fbc:id="G_g9979" fbc:name="COBRAProtein9979" fbc:label="NoduleIIp_MtrunA17Chr4g0020171"/>
      <fbc:geneProduct metaid="G_g9980" fbc:id="G_g9980" fbc:name="COBRAProtein9980" fbc:label="NoduleIIp_MtrunA17Chr4g0020181"/>
      <fbc:geneProduct metaid="G_g9981" fbc:id="G_g9981" fbc:name="COBRAProtein9981" fbc:label="NoduleIIp_MtrunA17Chr4g0020581"/>
      <fbc:geneProduct metaid="G_g9982" fbc:id="G_g9982" fbc:name="COBRAProtein9982" fbc:label="NoduleIIp_MtrunA17Chr4g0021091"/>
      <fbc:geneProduct metaid="G_g9983" fbc:id="G_g9983" fbc:name="COBRAProtein9983" fbc:label="NoduleIIp_MtrunA17Chr4g0021211"/>
      <fbc:geneProduct metaid="G_g9984" fbc:id="G_g9984" fbc:name="COBRAProtein9984" fbc:label="NoduleIIp_MtrunA17Chr4g0021981"/>
      <fbc:geneProduct metaid="G_g9985" fbc:id="G_g9985" fbc:name="COBRAProtein9985" fbc:label="NoduleIIp_MtrunA17Chr4g0022651"/>
      <fbc:geneProduct metaid="G_g9986" fbc:id="G_g9986" fbc:name="COBRAProtein9986" fbc:label="NoduleIIp_MtrunA17Chr4g0023301"/>
      <fbc:geneProduct metaid="G_g9987" fbc:id="G_g9987" fbc:name="COBRAProtein9987" fbc:label="NoduleIIp_MtrunA17Chr4g0023721"/>
      <fbc:geneProduct metaid="G_g9988" fbc:id="G_g9988" fbc:name="COBRAProtein9988" fbc:label="NoduleIIp_MtrunA17Chr4g0024191"/>
      <fbc:geneProduct metaid="G_g9989" fbc:id="G_g9989" fbc:name="COBRAProtein9989" fbc:label="NoduleIIp_MtrunA17Chr4g0024541"/>
      <fbc:geneProduct metaid="G_g9990" fbc:id="G_g9990" fbc:name="COBRAProtein9990" fbc:label="NoduleIIp_MtrunA17Chr4g0024571"/>
      <fbc:geneProduct metaid="G_g9991" fbc:id="G_g9991" fbc:name="COBRAProtein9991" fbc:label="NoduleIIp_MtrunA17Chr4g0024641"/>
      <fbc:geneProduct metaid="G_g9992" fbc:id="G_g9992" fbc:name="COBRAProtein9992" fbc:label="NoduleIIp_MtrunA17Chr4g0025661"/>
      <fbc:geneProduct metaid="G_g9993" fbc:id="G_g9993" fbc:name="COBRAProtein9993" fbc:label="NoduleIIp_MtrunA17Chr4g0025921"/>
      <fbc:geneProduct metaid="G_g9994" fbc:id="G_g9994" fbc:name="COBRAProtein9994" fbc:label="NoduleIIp_MtrunA17Chr4g0025931"/>
      <fbc:geneProduct metaid="G_g9995" fbc:id="G_g9995" fbc:name="COBRAProtein9995" fbc:label="NoduleIIp_MtrunA17Chr4g0027101"/>
      <fbc:geneProduct metaid="G_g9996" fbc:id="G_g9996" fbc:name="COBRAProtein9996" fbc:label="NoduleIIp_MtrunA17Chr4g0027131"/>
      <fbc:geneProduct metaid="G_g9997" fbc:id="G_g9997" fbc:name="COBRAProtein9997" fbc:label="NoduleIIp_MtrunA17Chr4g0028451"/>
      <fbc:geneProduct metaid="G_g9998" fbc:id="G_g9998" fbc:name="COBRAProtein9998" fbc:label="NoduleIIp_MtrunA17Chr4g0028631"/>
      <fbc:geneProduct metaid="G_g9999" fbc:id="G_g9999" fbc:name="COBRAProtein9999" fbc:label="NoduleIIp_MtrunA17Chr4g0028741"/>
      <fbc:geneProduct metaid="G_g10000" fbc:id="G_g10000" fbc:name="COBRAProtein10000" fbc:label="NoduleIIp_MtrunA17Chr4g0029681"/>
      <fbc:geneProduct metaid="G_g10001" fbc:id="G_g10001" fbc:name="COBRAProtein10001" fbc:label="NoduleIIp_MtrunA17Chr4g0030041"/>
      <fbc:geneProduct metaid="G_g10002" fbc:id="G_g10002" fbc:name="COBRAProtein10002" fbc:label="NoduleIIp_MtrunA17Chr4g0030101"/>
      <fbc:geneProduct metaid="G_g10003" fbc:id="G_g10003" fbc:name="COBRAProtein10003" fbc:label="NoduleIIp_MtrunA17Chr4g0030171"/>
      <fbc:geneProduct metaid="G_g10004" fbc:id="G_g10004" fbc:name="COBRAProtein10004" fbc:label="NoduleIIp_MtrunA17Chr4g0030501"/>
      <fbc:geneProduct metaid="G_g10005" fbc:id="G_g10005" fbc:name="COBRAProtein10005" fbc:label="NoduleIIp_MtrunA17Chr4g0031131"/>
      <fbc:geneProduct metaid="G_g10006" fbc:id="G_g10006" fbc:name="COBRAProtein10006" fbc:label="NoduleIIp_MtrunA17Chr4g0031201"/>
      <fbc:geneProduct metaid="G_g10007" fbc:id="G_g10007" fbc:name="COBRAProtein10007" fbc:label="NoduleIIp_MtrunA17Chr4g0032441"/>
      <fbc:geneProduct metaid="G_g10008" fbc:id="G_g10008" fbc:name="COBRAProtein10008" fbc:label="NoduleIIp_MtrunA17Chr4g0033151"/>
      <fbc:geneProduct metaid="G_g10009" fbc:id="G_g10009" fbc:name="COBRAProtein10009" fbc:label="NoduleIIp_MtrunA17Chr4g0033521"/>
      <fbc:geneProduct metaid="G_g10010" fbc:id="G_g10010" fbc:name="COBRAProtein10010" fbc:label="NoduleIIp_MtrunA17Chr4g0033641"/>
      <fbc:geneProduct metaid="G_g10011" fbc:id="G_g10011" fbc:name="COBRAProtein10011" fbc:label="NoduleIIp_MtrunA17Chr4g0033871"/>
      <fbc:geneProduct metaid="G_g10012" fbc:id="G_g10012" fbc:name="COBRAProtein10012" fbc:label="NoduleIIp_MtrunA17Chr4g0033891"/>
      <fbc:geneProduct metaid="G_g10013" fbc:id="G_g10013" fbc:name="COBRAProtein10013" fbc:label="NoduleIIp_MtrunA17Chr4g0033911"/>
      <fbc:geneProduct metaid="G_g10014" fbc:id="G_g10014" fbc:name="COBRAProtein10014" fbc:label="NoduleIIp_MtrunA17Chr4g0034441"/>
      <fbc:geneProduct metaid="G_g10015" fbc:id="G_g10015" fbc:name="COBRAProtein10015" fbc:label="NoduleIIp_MtrunA17Chr4g0034461"/>
      <fbc:geneProduct metaid="G_g10016" fbc:id="G_g10016" fbc:name="COBRAProtein10016" fbc:label="NoduleIIp_MtrunA17Chr4g0034471"/>
      <fbc:geneProduct metaid="G_g10017" fbc:id="G_g10017" fbc:name="COBRAProtein10017" fbc:label="NoduleIIp_MtrunA17Chr4g0034971"/>
      <fbc:geneProduct metaid="G_g10018" fbc:id="G_g10018" fbc:name="COBRAProtein10018" fbc:label="NoduleIIp_MtrunA17Chr4g0035311"/>
      <fbc:geneProduct metaid="G_g10019" fbc:id="G_g10019" fbc:name="COBRAProtein10019" fbc:label="NoduleIIp_MtrunA17Chr4g0035951"/>
      <fbc:geneProduct metaid="G_g10020" fbc:id="G_g10020" fbc:name="COBRAProtein10020" fbc:label="NoduleIIp_MtrunA17Chr4g0035981"/>
      <fbc:geneProduct metaid="G_g10021" fbc:id="G_g10021" fbc:name="COBRAProtein10021" fbc:label="NoduleIIp_MtrunA17Chr4g0036011"/>
      <fbc:geneProduct metaid="G_g10022" fbc:id="G_g10022" fbc:name="COBRAProtein10022" fbc:label="NoduleIIp_MtrunA17Chr4g0036091"/>
      <fbc:geneProduct metaid="G_g10023" fbc:id="G_g10023" fbc:name="COBRAProtein10023" fbc:label="NoduleIIp_MtrunA17Chr4g0036261"/>
      <fbc:geneProduct metaid="G_g10024" fbc:id="G_g10024" fbc:name="COBRAProtein10024" fbc:label="NoduleIIp_MtrunA17Chr4g0036921"/>
      <fbc:geneProduct metaid="G_g10025" fbc:id="G_g10025" fbc:name="COBRAProtein10025" fbc:label="NoduleIIp_MtrunA17Chr4g0037131"/>
      <fbc:geneProduct metaid="G_g10026" fbc:id="G_g10026" fbc:name="COBRAProtein10026" fbc:label="NoduleIIp_MtrunA17Chr4g0037431"/>
      <fbc:geneProduct metaid="G_g10027" fbc:id="G_g10027" fbc:name="COBRAProtein10027" fbc:label="NoduleIIp_MtrunA17Chr4g0038011"/>
      <fbc:geneProduct metaid="G_g10028" fbc:id="G_g10028" fbc:name="COBRAProtein10028" fbc:label="NoduleIIp_MtrunA17Chr4g0038031"/>
      <fbc:geneProduct metaid="G_g10029" fbc:id="G_g10029" fbc:name="COBRAProtein10029" fbc:label="NoduleIIp_MtrunA17Chr4g0038121"/>
      <fbc:geneProduct metaid="G_g10030" fbc:id="G_g10030" fbc:name="COBRAProtein10030" fbc:label="NoduleIIp_MtrunA17Chr4g0038581"/>
      <fbc:geneProduct metaid="G_g10031" fbc:id="G_g10031" fbc:name="COBRAProtein10031" fbc:label="NoduleIIp_MtrunA17Chr4g0038831"/>
      <fbc:geneProduct metaid="G_g10032" fbc:id="G_g10032" fbc:name="COBRAProtein10032" fbc:label="NoduleIIp_MtrunA17Chr4g0039081"/>
      <fbc:geneProduct metaid="G_g10033" fbc:id="G_g10033" fbc:name="COBRAProtein10033" fbc:label="NoduleIIp_MtrunA17Chr4g0039171"/>
      <fbc:geneProduct metaid="G_g10034" fbc:id="G_g10034" fbc:name="COBRAProtein10034" fbc:label="NoduleIIp_MtrunA17Chr4g0039191"/>
      <fbc:geneProduct metaid="G_g10035" fbc:id="G_g10035" fbc:name="COBRAProtein10035" fbc:label="NoduleIIp_MtrunA17Chr4g0039281"/>
      <fbc:geneProduct metaid="G_g10036" fbc:id="G_g10036" fbc:name="COBRAProtein10036" fbc:label="NoduleIIp_MtrunA17Chr4g0039381"/>
      <fbc:geneProduct metaid="G_g10037" fbc:id="G_g10037" fbc:name="COBRAProtein10037" fbc:label="NoduleIIp_MtrunA17Chr4g0039391"/>
      <fbc:geneProduct metaid="G_g10038" fbc:id="G_g10038" fbc:name="COBRAProtein10038" fbc:label="NoduleIIp_MtrunA17Chr4g0039621"/>
      <fbc:geneProduct metaid="G_g10039" fbc:id="G_g10039" fbc:name="COBRAProtein10039" fbc:label="NoduleIIp_MtrunA17Chr4g0039791"/>
      <fbc:geneProduct metaid="G_g10040" fbc:id="G_g10040" fbc:name="COBRAProtein10040" fbc:label="NoduleIIp_MtrunA17Chr4g0040211"/>
      <fbc:geneProduct metaid="G_g10041" fbc:id="G_g10041" fbc:name="COBRAProtein10041" fbc:label="NoduleIIp_MtrunA17Chr4g0040421"/>
      <fbc:geneProduct metaid="G_g10042" fbc:id="G_g10042" fbc:name="COBRAProtein10042" fbc:label="NoduleIIp_MtrunA17Chr4g0041071"/>
      <fbc:geneProduct metaid="G_g10043" fbc:id="G_g10043" fbc:name="COBRAProtein10043" fbc:label="NoduleIIp_MtrunA17Chr4g0041121"/>
      <fbc:geneProduct metaid="G_g10044" fbc:id="G_g10044" fbc:name="COBRAProtein10044" fbc:label="NoduleIIp_MtrunA17Chr4g0041131"/>
      <fbc:geneProduct metaid="G_g10045" fbc:id="G_g10045" fbc:name="COBRAProtein10045" fbc:label="NoduleIIp_MtrunA17Chr4g0041351"/>
      <fbc:geneProduct metaid="G_g10046" fbc:id="G_g10046" fbc:name="COBRAProtein10046" fbc:label="NoduleIIp_MtrunA17Chr4g0041371"/>
      <fbc:geneProduct metaid="G_g10047" fbc:id="G_g10047" fbc:name="COBRAProtein10047" fbc:label="NoduleIIp_MtrunA17Chr4g0041841"/>
      <fbc:geneProduct metaid="G_g10048" fbc:id="G_g10048" fbc:name="COBRAProtein10048" fbc:label="NoduleIIp_MtrunA17Chr4g0043041"/>
      <fbc:geneProduct metaid="G_g10049" fbc:id="G_g10049" fbc:name="COBRAProtein10049" fbc:label="NoduleIIp_MtrunA17Chr4g0043081"/>
      <fbc:geneProduct metaid="G_g10050" fbc:id="G_g10050" fbc:name="COBRAProtein10050" fbc:label="NoduleIIp_MtrunA17Chr4g0043301"/>
      <fbc:geneProduct metaid="G_g10051" fbc:id="G_g10051" fbc:name="COBRAProtein10051" fbc:label="NoduleIIp_MtrunA17Chr4g0043311"/>
      <fbc:geneProduct metaid="G_g10052" fbc:id="G_g10052" fbc:name="COBRAProtein10052" fbc:label="NoduleIIp_MtrunA17Chr4g0043981"/>
      <fbc:geneProduct metaid="G_g10053" fbc:id="G_g10053" fbc:name="COBRAProtein10053" fbc:label="NoduleIIp_MtrunA17Chr4g0044581"/>
      <fbc:geneProduct metaid="G_g10054" fbc:id="G_g10054" fbc:name="COBRAProtein10054" fbc:label="NoduleIIp_MtrunA17Chr4g0044781"/>
      <fbc:geneProduct metaid="G_g10055" fbc:id="G_g10055" fbc:name="COBRAProtein10055" fbc:label="NoduleIIp_MtrunA17Chr4g0044831"/>
      <fbc:geneProduct metaid="G_g10056" fbc:id="G_g10056" fbc:name="COBRAProtein10056" fbc:label="NoduleIIp_MtrunA17Chr4g0045661"/>
      <fbc:geneProduct metaid="G_g10057" fbc:id="G_g10057" fbc:name="COBRAProtein10057" fbc:label="NoduleIIp_MtrunA17Chr4g0045721"/>
      <fbc:geneProduct metaid="G_g10058" fbc:id="G_g10058" fbc:name="COBRAProtein10058" fbc:label="NoduleIIp_MtrunA17Chr4g0045771"/>
      <fbc:geneProduct metaid="G_g10059" fbc:id="G_g10059" fbc:name="COBRAProtein10059" fbc:label="NoduleIIp_MtrunA17Chr4g0045781"/>
      <fbc:geneProduct metaid="G_g10060" fbc:id="G_g10060" fbc:name="COBRAProtein10060" fbc:label="NoduleIIp_MtrunA17Chr4g0045871"/>
      <fbc:geneProduct metaid="G_g10061" fbc:id="G_g10061" fbc:name="COBRAProtein10061" fbc:label="NoduleIIp_MtrunA17Chr4g0046081"/>
      <fbc:geneProduct metaid="G_g10062" fbc:id="G_g10062" fbc:name="COBRAProtein10062" fbc:label="NoduleIIp_MtrunA17Chr4g0046331"/>
      <fbc:geneProduct metaid="G_g10063" fbc:id="G_g10063" fbc:name="COBRAProtein10063" fbc:label="NoduleIIp_MtrunA17Chr4g0046341"/>
      <fbc:geneProduct metaid="G_g10064" fbc:id="G_g10064" fbc:name="COBRAProtein10064" fbc:label="NoduleIIp_MtrunA17Chr4g0046351"/>
      <fbc:geneProduct metaid="G_g10065" fbc:id="G_g10065" fbc:name="COBRAProtein10065" fbc:label="NoduleIIp_MtrunA17Chr4g0046401"/>
      <fbc:geneProduct metaid="G_g10066" fbc:id="G_g10066" fbc:name="COBRAProtein10066" fbc:label="NoduleIIp_MtrunA17Chr4g0048041"/>
      <fbc:geneProduct metaid="G_g10067" fbc:id="G_g10067" fbc:name="COBRAProtein10067" fbc:label="NoduleIIp_MtrunA17Chr4g0048091"/>
      <fbc:geneProduct metaid="G_g10068" fbc:id="G_g10068" fbc:name="COBRAProtein10068" fbc:label="NoduleIIp_MtrunA17Chr4g0048231"/>
      <fbc:geneProduct metaid="G_g10069" fbc:id="G_g10069" fbc:name="COBRAProtein10069" fbc:label="NoduleIIp_MtrunA17Chr4g0049231"/>
      <fbc:geneProduct metaid="G_g10070" fbc:id="G_g10070" fbc:name="COBRAProtein10070" fbc:label="NoduleIIp_MtrunA17Chr4g0049241"/>
      <fbc:geneProduct metaid="G_g10071" fbc:id="G_g10071" fbc:name="COBRAProtein10071" fbc:label="NoduleIIp_MtrunA17Chr4g0049271"/>
      <fbc:geneProduct metaid="G_g10072" fbc:id="G_g10072" fbc:name="COBRAProtein10072" fbc:label="NoduleIIp_MtrunA17Chr4g0049321"/>
      <fbc:geneProduct metaid="G_g10073" fbc:id="G_g10073" fbc:name="COBRAProtein10073" fbc:label="NoduleIIp_MtrunA17Chr4g0049341"/>
      <fbc:geneProduct metaid="G_g10074" fbc:id="G_g10074" fbc:name="COBRAProtein10074" fbc:label="NoduleIIp_MtrunA17Chr4g0049411"/>
      <fbc:geneProduct metaid="G_g10075" fbc:id="G_g10075" fbc:name="COBRAProtein10075" fbc:label="NoduleIIp_MtrunA17Chr4g0049641"/>
      <fbc:geneProduct metaid="G_g10076" fbc:id="G_g10076" fbc:name="COBRAProtein10076" fbc:label="NoduleIIp_MtrunA17Chr4g0049831"/>
      <fbc:geneProduct metaid="G_g10077" fbc:id="G_g10077" fbc:name="COBRAProtein10077" fbc:label="NoduleIIp_MtrunA17Chr4g0050151"/>
      <fbc:geneProduct metaid="G_g10078" fbc:id="G_g10078" fbc:name="COBRAProtein10078" fbc:label="NoduleIIp_MtrunA17Chr4g0050541"/>
      <fbc:geneProduct metaid="G_g10079" fbc:id="G_g10079" fbc:name="COBRAProtein10079" fbc:label="NoduleIIp_MtrunA17Chr4g0050551"/>
      <fbc:geneProduct metaid="G_g10080" fbc:id="G_g10080" fbc:name="COBRAProtein10080" fbc:label="NoduleIIp_MtrunA17Chr4g0051041"/>
      <fbc:geneProduct metaid="G_g10081" fbc:id="G_g10081" fbc:name="COBRAProtein10081" fbc:label="NoduleIIp_MtrunA17Chr4g0051911"/>
      <fbc:geneProduct metaid="G_g10082" fbc:id="G_g10082" fbc:name="COBRAProtein10082" fbc:label="NoduleIIp_MtrunA17Chr4g0052021"/>
      <fbc:geneProduct metaid="G_g10083" fbc:id="G_g10083" fbc:name="COBRAProtein10083" fbc:label="NoduleIIp_MtrunA17Chr4g0052121"/>
      <fbc:geneProduct metaid="G_g10084" fbc:id="G_g10084" fbc:name="COBRAProtein10084" fbc:label="NoduleIIp_MtrunA17Chr4g0052321"/>
      <fbc:geneProduct metaid="G_g10085" fbc:id="G_g10085" fbc:name="COBRAProtein10085" fbc:label="NoduleIIp_MtrunA17Chr4g0052541"/>
      <fbc:geneProduct metaid="G_g10086" fbc:id="G_g10086" fbc:name="COBRAProtein10086" fbc:label="NoduleIIp_MtrunA17Chr4g0053031"/>
      <fbc:geneProduct metaid="G_g10087" fbc:id="G_g10087" fbc:name="COBRAProtein10087" fbc:label="NoduleIIp_MtrunA17Chr4g0053241"/>
      <fbc:geneProduct metaid="G_g10088" fbc:id="G_g10088" fbc:name="COBRAProtein10088" fbc:label="NoduleIIp_MtrunA17Chr4g0053331"/>
      <fbc:geneProduct metaid="G_g10089" fbc:id="G_g10089" fbc:name="COBRAProtein10089" fbc:label="NoduleIIp_MtrunA17Chr4g0053441"/>
      <fbc:geneProduct metaid="G_g10090" fbc:id="G_g10090" fbc:name="COBRAProtein10090" fbc:label="NoduleIIp_MtrunA17Chr4g0053931"/>
      <fbc:geneProduct metaid="G_g10091" fbc:id="G_g10091" fbc:name="COBRAProtein10091" fbc:label="NoduleIIp_MtrunA17Chr4g0054141"/>
      <fbc:geneProduct metaid="G_g10092" fbc:id="G_g10092" fbc:name="COBRAProtein10092" fbc:label="NoduleIIp_MtrunA17Chr4g0054901"/>
      <fbc:geneProduct metaid="G_g10093" fbc:id="G_g10093" fbc:name="COBRAProtein10093" fbc:label="NoduleIIp_MtrunA17Chr4g0055281"/>
      <fbc:geneProduct metaid="G_g10094" fbc:id="G_g10094" fbc:name="COBRAProtein10094" fbc:label="NoduleIIp_MtrunA17Chr4g0055521"/>
      <fbc:geneProduct metaid="G_g10095" fbc:id="G_g10095" fbc:name="COBRAProtein10095" fbc:label="NoduleIIp_MtrunA17Chr4g0056321"/>
      <fbc:geneProduct metaid="G_g10096" fbc:id="G_g10096" fbc:name="COBRAProtein10096" fbc:label="NoduleIIp_MtrunA17Chr4g0056481"/>
      <fbc:geneProduct metaid="G_g10097" fbc:id="G_g10097" fbc:name="COBRAProtein10097" fbc:label="NoduleIIp_MtrunA17Chr4g0056491"/>
      <fbc:geneProduct metaid="G_g10098" fbc:id="G_g10098" fbc:name="COBRAProtein10098" fbc:label="NoduleIIp_MtrunA17Chr4g0057161"/>
      <fbc:geneProduct metaid="G_g10099" fbc:id="G_g10099" fbc:name="COBRAProtein10099" fbc:label="NoduleIIp_MtrunA17Chr4g0057411"/>
      <fbc:geneProduct metaid="G_g10100" fbc:id="G_g10100" fbc:name="COBRAProtein10100" fbc:label="NoduleIIp_MtrunA17Chr4g0057681"/>
      <fbc:geneProduct metaid="G_g10101" fbc:id="G_g10101" fbc:name="COBRAProtein10101" fbc:label="NoduleIIp_MtrunA17Chr4g0057771"/>
      <fbc:geneProduct metaid="G_g10102" fbc:id="G_g10102" fbc:name="COBRAProtein10102" fbc:label="NoduleIIp_MtrunA17Chr4g0057811"/>
      <fbc:geneProduct metaid="G_g10103" fbc:id="G_g10103" fbc:name="COBRAProtein10103" fbc:label="NoduleIIp_MtrunA17Chr4g0057861"/>
      <fbc:geneProduct metaid="G_g10104" fbc:id="G_g10104" fbc:name="COBRAProtein10104" fbc:label="NoduleIIp_MtrunA17Chr4g0057901"/>
      <fbc:geneProduct metaid="G_g10105" fbc:id="G_g10105" fbc:name="COBRAProtein10105" fbc:label="NoduleIIp_MtrunA17Chr4g0058291"/>
      <fbc:geneProduct metaid="G_g10106" fbc:id="G_g10106" fbc:name="COBRAProtein10106" fbc:label="NoduleIIp_MtrunA17Chr4g0058701"/>
      <fbc:geneProduct metaid="G_g10107" fbc:id="G_g10107" fbc:name="COBRAProtein10107" fbc:label="NoduleIIp_MtrunA17Chr4g0059021"/>
      <fbc:geneProduct metaid="G_g10108" fbc:id="G_g10108" fbc:name="COBRAProtein10108" fbc:label="NoduleIIp_MtrunA17Chr4g0059081"/>
      <fbc:geneProduct metaid="G_g10109" fbc:id="G_g10109" fbc:name="COBRAProtein10109" fbc:label="NoduleIIp_MtrunA17Chr4g0059221"/>
      <fbc:geneProduct metaid="G_g10110" fbc:id="G_g10110" fbc:name="COBRAProtein10110" fbc:label="NoduleIIp_MtrunA17Chr4g0059521"/>
      <fbc:geneProduct metaid="G_g10111" fbc:id="G_g10111" fbc:name="COBRAProtein10111" fbc:label="NoduleIIp_MtrunA17Chr4g0060261"/>
      <fbc:geneProduct metaid="G_g10112" fbc:id="G_g10112" fbc:name="COBRAProtein10112" fbc:label="NoduleIIp_MtrunA17Chr4g0060951"/>
      <fbc:geneProduct metaid="G_g10113" fbc:id="G_g10113" fbc:name="COBRAProtein10113" fbc:label="NoduleIIp_MtrunA17Chr4g0061311"/>
      <fbc:geneProduct metaid="G_g10114" fbc:id="G_g10114" fbc:name="COBRAProtein10114" fbc:label="NoduleIIp_MtrunA17Chr4g0061331"/>
      <fbc:geneProduct metaid="G_g10115" fbc:id="G_g10115" fbc:name="COBRAProtein10115" fbc:label="NoduleIIp_MtrunA17Chr4g0061441"/>
      <fbc:geneProduct metaid="G_g10116" fbc:id="G_g10116" fbc:name="COBRAProtein10116" fbc:label="NoduleIIp_MtrunA17Chr4g0061721"/>
      <fbc:geneProduct metaid="G_g10117" fbc:id="G_g10117" fbc:name="COBRAProtein10117" fbc:label="NoduleIIp_MtrunA17Chr4g0061731"/>
      <fbc:geneProduct metaid="G_g10118" fbc:id="G_g10118" fbc:name="COBRAProtein10118" fbc:label="NoduleIIp_MtrunA17Chr4g0061971"/>
      <fbc:geneProduct metaid="G_g10119" fbc:id="G_g10119" fbc:name="COBRAProtein10119" fbc:label="NoduleIIp_MtrunA17Chr4g0062811"/>
      <fbc:geneProduct metaid="G_g10120" fbc:id="G_g10120" fbc:name="COBRAProtein10120" fbc:label="NoduleIIp_MtrunA17Chr4g0063621"/>
      <fbc:geneProduct metaid="G_g10121" fbc:id="G_g10121" fbc:name="COBRAProtein10121" fbc:label="NoduleIIp_MtrunA17Chr4g0064291"/>
      <fbc:geneProduct metaid="G_g10122" fbc:id="G_g10122" fbc:name="COBRAProtein10122" fbc:label="NoduleIIp_MtrunA17Chr4g0064501"/>
      <fbc:geneProduct metaid="G_g10123" fbc:id="G_g10123" fbc:name="COBRAProtein10123" fbc:label="NoduleIIp_MtrunA17Chr4g0064741"/>
      <fbc:geneProduct metaid="G_g10124" fbc:id="G_g10124" fbc:name="COBRAProtein10124" fbc:label="NoduleIIp_MtrunA17Chr4g0064761"/>
      <fbc:geneProduct metaid="G_g10125" fbc:id="G_g10125" fbc:name="COBRAProtein10125" fbc:label="NoduleIIp_MtrunA17Chr4g0065481"/>
      <fbc:geneProduct metaid="G_g10126" fbc:id="G_g10126" fbc:name="COBRAProtein10126" fbc:label="NoduleIIp_MtrunA17Chr4g0065771"/>
      <fbc:geneProduct metaid="G_g10127" fbc:id="G_g10127" fbc:name="COBRAProtein10127" fbc:label="NoduleIIp_MtrunA17Chr4g0066361"/>
      <fbc:geneProduct metaid="G_g10128" fbc:id="G_g10128" fbc:name="COBRAProtein10128" fbc:label="NoduleIIp_MtrunA17Chr4g0066401"/>
      <fbc:geneProduct metaid="G_g10129" fbc:id="G_g10129" fbc:name="COBRAProtein10129" fbc:label="NoduleIIp_MtrunA17Chr4g0066541"/>
      <fbc:geneProduct metaid="G_g10130" fbc:id="G_g10130" fbc:name="COBRAProtein10130" fbc:label="NoduleIIp_MtrunA17Chr4g0066611"/>
      <fbc:geneProduct metaid="G_g10131" fbc:id="G_g10131" fbc:name="COBRAProtein10131" fbc:label="NoduleIIp_MtrunA17Chr4g0067311"/>
      <fbc:geneProduct metaid="G_g10132" fbc:id="G_g10132" fbc:name="COBRAProtein10132" fbc:label="NoduleIIp_MtrunA17Chr4g0067461"/>
      <fbc:geneProduct metaid="G_g10133" fbc:id="G_g10133" fbc:name="COBRAProtein10133" fbc:label="NoduleIIp_MtrunA17Chr4g0067871"/>
      <fbc:geneProduct metaid="G_g10134" fbc:id="G_g10134" fbc:name="COBRAProtein10134" fbc:label="NoduleIIp_MtrunA17Chr4g0068451"/>
      <fbc:geneProduct metaid="G_g10135" fbc:id="G_g10135" fbc:name="COBRAProtein10135" fbc:label="NoduleIIp_MtrunA17Chr4g0068661"/>
      <fbc:geneProduct metaid="G_g10136" fbc:id="G_g10136" fbc:name="COBRAProtein10136" fbc:label="NoduleIIp_MtrunA17Chr4g0069041"/>
      <fbc:geneProduct metaid="G_g10137" fbc:id="G_g10137" fbc:name="COBRAProtein10137" fbc:label="NoduleIIp_MtrunA17Chr4g0069341"/>
      <fbc:geneProduct metaid="G_g10138" fbc:id="G_g10138" fbc:name="COBRAProtein10138" fbc:label="NoduleIIp_MtrunA17Chr4g0069831"/>
      <fbc:geneProduct metaid="G_g10139" fbc:id="G_g10139" fbc:name="COBRAProtein10139" fbc:label="NoduleIIp_MtrunA17Chr4g0070171"/>
      <fbc:geneProduct metaid="G_g10140" fbc:id="G_g10140" fbc:name="COBRAProtein10140" fbc:label="NoduleIIp_MtrunA17Chr4g0070781"/>
      <fbc:geneProduct metaid="G_g10141" fbc:id="G_g10141" fbc:name="COBRAProtein10141" fbc:label="NoduleIIp_MtrunA17Chr4g0071591"/>
      <fbc:geneProduct metaid="G_g10142" fbc:id="G_g10142" fbc:name="COBRAProtein10142" fbc:label="NoduleIIp_MtrunA17Chr4g0072161"/>
      <fbc:geneProduct metaid="G_g10143" fbc:id="G_g10143" fbc:name="COBRAProtein10143" fbc:label="NoduleIIp_MtrunA17Chr4g0072181"/>
      <fbc:geneProduct metaid="G_g10144" fbc:id="G_g10144" fbc:name="COBRAProtein10144" fbc:label="NoduleIIp_MtrunA17Chr4g0072241"/>
      <fbc:geneProduct metaid="G_g10145" fbc:id="G_g10145" fbc:name="COBRAProtein10145" fbc:label="NoduleIIp_MtrunA17Chr4g0072351"/>
      <fbc:geneProduct metaid="G_g10146" fbc:id="G_g10146" fbc:name="COBRAProtein10146" fbc:label="NoduleIIp_MtrunA17Chr4g0072481"/>
      <fbc:geneProduct metaid="G_g10147" fbc:id="G_g10147" fbc:name="COBRAProtein10147" fbc:label="NoduleIIp_MtrunA17Chr4g0072561"/>
      <fbc:geneProduct metaid="G_g10148" fbc:id="G_g10148" fbc:name="COBRAProtein10148" fbc:label="NoduleIIp_MtrunA17Chr4g0072851"/>
      <fbc:geneProduct metaid="G_g10149" fbc:id="G_g10149" fbc:name="COBRAProtein10149" fbc:label="NoduleIIp_MtrunA17Chr4g0072941"/>
      <fbc:geneProduct metaid="G_g10150" fbc:id="G_g10150" fbc:name="COBRAProtein10150" fbc:label="NoduleIIp_MtrunA17Chr4g0073041"/>
      <fbc:geneProduct metaid="G_g10151" fbc:id="G_g10151" fbc:name="COBRAProtein10151" fbc:label="NoduleIIp_MtrunA17Chr4g0073401"/>
      <fbc:geneProduct metaid="G_g10152" fbc:id="G_g10152" fbc:name="COBRAProtein10152" fbc:label="NoduleIIp_MtrunA17Chr4g0073421"/>
      <fbc:geneProduct metaid="G_g10153" fbc:id="G_g10153" fbc:name="COBRAProtein10153" fbc:label="NoduleIIp_MtrunA17Chr4g0073711"/>
      <fbc:geneProduct metaid="G_g10154" fbc:id="G_g10154" fbc:name="COBRAProtein10154" fbc:label="NoduleIIp_MtrunA17Chr4g0073831"/>
      <fbc:geneProduct metaid="G_g10155" fbc:id="G_g10155" fbc:name="COBRAProtein10155" fbc:label="NoduleIIp_MtrunA17Chr4g0074071"/>
      <fbc:geneProduct metaid="G_g10156" fbc:id="G_g10156" fbc:name="COBRAProtein10156" fbc:label="NoduleIIp_MtrunA17Chr4g0074171"/>
      <fbc:geneProduct metaid="G_g10157" fbc:id="G_g10157" fbc:name="COBRAProtein10157" fbc:label="NoduleIIp_MtrunA17Chr4g0074531"/>
      <fbc:geneProduct metaid="G_g10158" fbc:id="G_g10158" fbc:name="COBRAProtein10158" fbc:label="NoduleIIp_MtrunA17Chr4g0074591"/>
      <fbc:geneProduct metaid="G_g10159" fbc:id="G_g10159" fbc:name="COBRAProtein10159" fbc:label="NoduleIIp_MtrunA17Chr4g0074991"/>
      <fbc:geneProduct metaid="G_g10160" fbc:id="G_g10160" fbc:name="COBRAProtein10160" fbc:label="NoduleIIp_MtrunA17Chr4g0075251"/>
      <fbc:geneProduct metaid="G_g10161" fbc:id="G_g10161" fbc:name="COBRAProtein10161" fbc:label="NoduleIIp_MtrunA17Chr4g0075371"/>
      <fbc:geneProduct metaid="G_g10162" fbc:id="G_g10162" fbc:name="COBRAProtein10162" fbc:label="NoduleIIp_MtrunA17Chr4g0076111"/>
      <fbc:geneProduct metaid="G_g10163" fbc:id="G_g10163" fbc:name="COBRAProtein10163" fbc:label="NoduleIIp_MtrunA17Chr4g0076421"/>
      <fbc:geneProduct metaid="G_g10164" fbc:id="G_g10164" fbc:name="COBRAProtein10164" fbc:label="NoduleIIp_MtrunA17Chr4g0076591"/>
      <fbc:geneProduct metaid="G_g10165" fbc:id="G_g10165" fbc:name="COBRAProtein10165" fbc:label="NoduleIIp_MtrunA17Chr4g0076681"/>
      <fbc:geneProduct metaid="G_g10166" fbc:id="G_g10166" fbc:name="COBRAProtein10166" fbc:label="NoduleIIp_MtrunA17Chr4g0076751"/>
      <fbc:geneProduct metaid="G_g10167" fbc:id="G_g10167" fbc:name="COBRAProtein10167" fbc:label="NoduleIIp_MtrunA17Chr4g0076791"/>
      <fbc:geneProduct metaid="G_g10168" fbc:id="G_g10168" fbc:name="COBRAProtein10168" fbc:label="NoduleIIp_MtrunA17Chr4g0077081"/>
      <fbc:geneProduct metaid="G_g10169" fbc:id="G_g10169" fbc:name="COBRAProtein10169" fbc:label="NoduleIIp_MtrunA17Chr5R0007120"/>
      <fbc:geneProduct metaid="G_g10170" fbc:id="G_g10170" fbc:name="COBRAProtein10170" fbc:label="NoduleIIp_MtrunA17Chr5R0007140"/>
      <fbc:geneProduct metaid="G_g10171" fbc:id="G_g10171" fbc:name="COBRAProtein10171" fbc:label="NoduleIIp_MtrunA17Chr5R0007190"/>
      <fbc:geneProduct metaid="G_g10172" fbc:id="G_g10172" fbc:name="COBRAProtein10172" fbc:label="NoduleIIp_MtrunA17Chr5R0007320"/>
      <fbc:geneProduct metaid="G_g10173" fbc:id="G_g10173" fbc:name="COBRAProtein10173" fbc:label="NoduleIIp_MtrunA17Chr5R0066420"/>
      <fbc:geneProduct metaid="G_g10174" fbc:id="G_g10174" fbc:name="COBRAProtein10174" fbc:label="NoduleIIp_MtrunA17Chr5R0172900"/>
      <fbc:geneProduct metaid="G_g10175" fbc:id="G_g10175" fbc:name="COBRAProtein10175" fbc:label="NoduleIIp_MtrunA17Chr5R0187960"/>
      <fbc:geneProduct metaid="G_g10176" fbc:id="G_g10176" fbc:name="COBRAProtein10176" fbc:label="NoduleIIp_MtrunA17Chr5R0224190"/>
      <fbc:geneProduct metaid="G_g10177" fbc:id="G_g10177" fbc:name="COBRAProtein10177" fbc:label="NoduleIIp_MtrunA17Chr5R0226910"/>
      <fbc:geneProduct metaid="G_g10178" fbc:id="G_g10178" fbc:name="COBRAProtein10178" fbc:label="NoduleIIp_MtrunA17Chr5g0393881"/>
      <fbc:geneProduct metaid="G_g10179" fbc:id="G_g10179" fbc:name="COBRAProtein10179" fbc:label="NoduleIIp_MtrunA17Chr5g0394121"/>
      <fbc:geneProduct metaid="G_g10180" fbc:id="G_g10180" fbc:name="COBRAProtein10180" fbc:label="NoduleIIp_MtrunA17Chr5g0394211"/>
      <fbc:geneProduct metaid="G_g10181" fbc:id="G_g10181" fbc:name="COBRAProtein10181" fbc:label="NoduleIIp_MtrunA17Chr5g0394491"/>
      <fbc:geneProduct metaid="G_g10182" fbc:id="G_g10182" fbc:name="COBRAProtein10182" fbc:label="NoduleIIp_MtrunA17Chr5g0394901"/>
      <fbc:geneProduct metaid="G_g10183" fbc:id="G_g10183" fbc:name="COBRAProtein10183" fbc:label="NoduleIIp_MtrunA17Chr5g0395071"/>
      <fbc:geneProduct metaid="G_g10184" fbc:id="G_g10184" fbc:name="COBRAProtein10184" fbc:label="NoduleIIp_MtrunA17Chr5g0395431"/>
      <fbc:geneProduct metaid="G_g10185" fbc:id="G_g10185" fbc:name="COBRAProtein10185" fbc:label="NoduleIIp_MtrunA17Chr5g0395501"/>
      <fbc:geneProduct metaid="G_g10186" fbc:id="G_g10186" fbc:name="COBRAProtein10186" fbc:label="NoduleIIp_MtrunA17Chr5g0395521"/>
      <fbc:geneProduct metaid="G_g10187" fbc:id="G_g10187" fbc:name="COBRAProtein10187" fbc:label="NoduleIIp_MtrunA17Chr5g0395531"/>
      <fbc:geneProduct metaid="G_g10188" fbc:id="G_g10188" fbc:name="COBRAProtein10188" fbc:label="NoduleIIp_MtrunA17Chr5g0395561"/>
      <fbc:geneProduct metaid="G_g10189" fbc:id="G_g10189" fbc:name="COBRAProtein10189" fbc:label="NoduleIIp_MtrunA17Chr5g0395581"/>
      <fbc:geneProduct metaid="G_g10190" fbc:id="G_g10190" fbc:name="COBRAProtein10190" fbc:label="NoduleIIp_MtrunA17Chr5g0395591"/>
      <fbc:geneProduct metaid="G_g10191" fbc:id="G_g10191" fbc:name="COBRAProtein10191" fbc:label="NoduleIIp_MtrunA17Chr5g0395601"/>
      <fbc:geneProduct metaid="G_g10192" fbc:id="G_g10192" fbc:name="COBRAProtein10192" fbc:label="NoduleIIp_MtrunA17Chr5g0396421"/>
      <fbc:geneProduct metaid="G_g10193" fbc:id="G_g10193" fbc:name="COBRAProtein10193" fbc:label="NoduleIIp_MtrunA17Chr5g0396481"/>
      <fbc:geneProduct metaid="G_g10194" fbc:id="G_g10194" fbc:name="COBRAProtein10194" fbc:label="NoduleIIp_MtrunA17Chr5g0396571"/>
      <fbc:geneProduct metaid="G_g10195" fbc:id="G_g10195" fbc:name="COBRAProtein10195" fbc:label="NoduleIIp_MtrunA17Chr5g0396581"/>
      <fbc:geneProduct metaid="G_g10196" fbc:id="G_g10196" fbc:name="COBRAProtein10196" fbc:label="NoduleIIp_MtrunA17Chr5g0396921"/>
      <fbc:geneProduct metaid="G_g10197" fbc:id="G_g10197" fbc:name="COBRAProtein10197" fbc:label="NoduleIIp_MtrunA17Chr5g0397211"/>
      <fbc:geneProduct metaid="G_g10198" fbc:id="G_g10198" fbc:name="COBRAProtein10198" fbc:label="NoduleIIp_MtrunA17Chr5g0397331"/>
      <fbc:geneProduct metaid="G_g10199" fbc:id="G_g10199" fbc:name="COBRAProtein10199" fbc:label="NoduleIIp_MtrunA17Chr5g0397441"/>
      <fbc:geneProduct metaid="G_g10200" fbc:id="G_g10200" fbc:name="COBRAProtein10200" fbc:label="NoduleIIp_MtrunA17Chr5g0397471"/>
      <fbc:geneProduct metaid="G_g10201" fbc:id="G_g10201" fbc:name="COBRAProtein10201" fbc:label="NoduleIIp_MtrunA17Chr5g0397561"/>
      <fbc:geneProduct metaid="G_g10202" fbc:id="G_g10202" fbc:name="COBRAProtein10202" fbc:label="NoduleIIp_MtrunA17Chr5g0397601"/>
      <fbc:geneProduct metaid="G_g10203" fbc:id="G_g10203" fbc:name="COBRAProtein10203" fbc:label="NoduleIIp_MtrunA17Chr5g0398151"/>
      <fbc:geneProduct metaid="G_g10204" fbc:id="G_g10204" fbc:name="COBRAProtein10204" fbc:label="NoduleIIp_MtrunA17Chr5g0398161"/>
      <fbc:geneProduct metaid="G_g10205" fbc:id="G_g10205" fbc:name="COBRAProtein10205" fbc:label="NoduleIIp_MtrunA17Chr5g0398171"/>
      <fbc:geneProduct metaid="G_g10206" fbc:id="G_g10206" fbc:name="COBRAProtein10206" fbc:label="NoduleIIp_MtrunA17Chr5g0398811"/>
      <fbc:geneProduct metaid="G_g10207" fbc:id="G_g10207" fbc:name="COBRAProtein10207" fbc:label="NoduleIIp_MtrunA17Chr5g0399031"/>
      <fbc:geneProduct metaid="G_g10208" fbc:id="G_g10208" fbc:name="COBRAProtein10208" fbc:label="NoduleIIp_MtrunA17Chr5g0399111"/>
      <fbc:geneProduct metaid="G_g10209" fbc:id="G_g10209" fbc:name="COBRAProtein10209" fbc:label="NoduleIIp_MtrunA17Chr5g0399661"/>
      <fbc:geneProduct metaid="G_g10210" fbc:id="G_g10210" fbc:name="COBRAProtein10210" fbc:label="NoduleIIp_MtrunA17Chr5g0399671"/>
      <fbc:geneProduct metaid="G_g10211" fbc:id="G_g10211" fbc:name="COBRAProtein10211" fbc:label="NoduleIIp_MtrunA17Chr5g0399821"/>
      <fbc:geneProduct metaid="G_g10212" fbc:id="G_g10212" fbc:name="COBRAProtein10212" fbc:label="NoduleIIp_MtrunA17Chr5g0399991"/>
      <fbc:geneProduct metaid="G_g10213" fbc:id="G_g10213" fbc:name="COBRAProtein10213" fbc:label="NoduleIIp_MtrunA17Chr5g0400001"/>
      <fbc:geneProduct metaid="G_g10214" fbc:id="G_g10214" fbc:name="COBRAProtein10214" fbc:label="NoduleIIp_MtrunA17Chr5g0400311"/>
      <fbc:geneProduct metaid="G_g10215" fbc:id="G_g10215" fbc:name="COBRAProtein10215" fbc:label="NoduleIIp_MtrunA17Chr5g0400361"/>
      <fbc:geneProduct metaid="G_g10216" fbc:id="G_g10216" fbc:name="COBRAProtein10216" fbc:label="NoduleIIp_MtrunA17Chr5g0400691"/>
      <fbc:geneProduct metaid="G_g10217" fbc:id="G_g10217" fbc:name="COBRAProtein10217" fbc:label="NoduleIIp_MtrunA17Chr5g0400791"/>
      <fbc:geneProduct metaid="G_g10218" fbc:id="G_g10218" fbc:name="COBRAProtein10218" fbc:label="NoduleIIp_MtrunA17Chr5g0400811"/>
      <fbc:geneProduct metaid="G_g10219" fbc:id="G_g10219" fbc:name="COBRAProtein10219" fbc:label="NoduleIIp_MtrunA17Chr5g0401051"/>
      <fbc:geneProduct metaid="G_g10220" fbc:id="G_g10220" fbc:name="COBRAProtein10220" fbc:label="NoduleIIp_MtrunA17Chr5g0401181"/>
      <fbc:geneProduct metaid="G_g10221" fbc:id="G_g10221" fbc:name="COBRAProtein10221" fbc:label="NoduleIIp_MtrunA17Chr5g0401631"/>
      <fbc:geneProduct metaid="G_g10222" fbc:id="G_g10222" fbc:name="COBRAProtein10222" fbc:label="NoduleIIp_MtrunA17Chr5g0402051"/>
      <fbc:geneProduct metaid="G_g10223" fbc:id="G_g10223" fbc:name="COBRAProtein10223" fbc:label="NoduleIIp_MtrunA17Chr5g0402211"/>
      <fbc:geneProduct metaid="G_g10224" fbc:id="G_g10224" fbc:name="COBRAProtein10224" fbc:label="NoduleIIp_MtrunA17Chr5g0403941"/>
      <fbc:geneProduct metaid="G_g10225" fbc:id="G_g10225" fbc:name="COBRAProtein10225" fbc:label="NoduleIIp_MtrunA17Chr5g0404481"/>
      <fbc:geneProduct metaid="G_g10226" fbc:id="G_g10226" fbc:name="COBRAProtein10226" fbc:label="NoduleIIp_MtrunA17Chr5g0404511"/>
      <fbc:geneProduct metaid="G_g10227" fbc:id="G_g10227" fbc:name="COBRAProtein10227" fbc:label="NoduleIIp_MtrunA17Chr5g0404551"/>
      <fbc:geneProduct metaid="G_g10228" fbc:id="G_g10228" fbc:name="COBRAProtein10228" fbc:label="NoduleIIp_MtrunA17Chr5g0405571"/>
      <fbc:geneProduct metaid="G_g10229" fbc:id="G_g10229" fbc:name="COBRAProtein10229" fbc:label="NoduleIIp_MtrunA17Chr5g0405731"/>
      <fbc:geneProduct metaid="G_g10230" fbc:id="G_g10230" fbc:name="COBRAProtein10230" fbc:label="NoduleIIp_MtrunA17Chr5g0405771"/>
      <fbc:geneProduct metaid="G_g10231" fbc:id="G_g10231" fbc:name="COBRAProtein10231" fbc:label="NoduleIIp_MtrunA17Chr5g0405861"/>
      <fbc:geneProduct metaid="G_g10232" fbc:id="G_g10232" fbc:name="COBRAProtein10232" fbc:label="NoduleIIp_MtrunA17Chr5g0406041"/>
      <fbc:geneProduct metaid="G_g10233" fbc:id="G_g10233" fbc:name="COBRAProtein10233" fbc:label="NoduleIIp_MtrunA17Chr5g0406691"/>
      <fbc:geneProduct metaid="G_g10234" fbc:id="G_g10234" fbc:name="COBRAProtein10234" fbc:label="NoduleIIp_MtrunA17Chr5g0406711"/>
      <fbc:geneProduct metaid="G_g10235" fbc:id="G_g10235" fbc:name="COBRAProtein10235" fbc:label="NoduleIIp_MtrunA17Chr5g0406961"/>
      <fbc:geneProduct metaid="G_g10236" fbc:id="G_g10236" fbc:name="COBRAProtein10236" fbc:label="NoduleIIp_MtrunA17Chr5g0407521"/>
      <fbc:geneProduct metaid="G_g10237" fbc:id="G_g10237" fbc:name="COBRAProtein10237" fbc:label="NoduleIIp_MtrunA17Chr5g0407541"/>
      <fbc:geneProduct metaid="G_g10238" fbc:id="G_g10238" fbc:name="COBRAProtein10238" fbc:label="NoduleIIp_MtrunA17Chr5g0407981"/>
      <fbc:geneProduct metaid="G_g10239" fbc:id="G_g10239" fbc:name="COBRAProtein10239" fbc:label="NoduleIIp_MtrunA17Chr5g0408851"/>
      <fbc:geneProduct metaid="G_g10240" fbc:id="G_g10240" fbc:name="COBRAProtein10240" fbc:label="NoduleIIp_MtrunA17Chr5g0409771"/>
      <fbc:geneProduct metaid="G_g10241" fbc:id="G_g10241" fbc:name="COBRAProtein10241" fbc:label="NoduleIIp_MtrunA17Chr5g0409791"/>
      <fbc:geneProduct metaid="G_g10242" fbc:id="G_g10242" fbc:name="COBRAProtein10242" fbc:label="NoduleIIp_MtrunA17Chr5g0409821"/>
      <fbc:geneProduct metaid="G_g10243" fbc:id="G_g10243" fbc:name="COBRAProtein10243" fbc:label="NoduleIIp_MtrunA17Chr5g0410321"/>
      <fbc:geneProduct metaid="G_g10244" fbc:id="G_g10244" fbc:name="COBRAProtein10244" fbc:label="NoduleIIp_MtrunA17Chr5g0411101"/>
      <fbc:geneProduct metaid="G_g10245" fbc:id="G_g10245" fbc:name="COBRAProtein10245" fbc:label="NoduleIIp_MtrunA17Chr5g0411111"/>
      <fbc:geneProduct metaid="G_g10246" fbc:id="G_g10246" fbc:name="COBRAProtein10246" fbc:label="NoduleIIp_MtrunA17Chr5g0411441"/>
      <fbc:geneProduct metaid="G_g10247" fbc:id="G_g10247" fbc:name="COBRAProtein10247" fbc:label="NoduleIIp_MtrunA17Chr5g0411471"/>
      <fbc:geneProduct metaid="G_g10248" fbc:id="G_g10248" fbc:name="COBRAProtein10248" fbc:label="NoduleIIp_MtrunA17Chr5g0411591"/>
      <fbc:geneProduct metaid="G_g10249" fbc:id="G_g10249" fbc:name="COBRAProtein10249" fbc:label="NoduleIIp_MtrunA17Chr5g0411661"/>
      <fbc:geneProduct metaid="G_g10250" fbc:id="G_g10250" fbc:name="COBRAProtein10250" fbc:label="NoduleIIp_MtrunA17Chr5g0411841"/>
      <fbc:geneProduct metaid="G_g10251" fbc:id="G_g10251" fbc:name="COBRAProtein10251" fbc:label="NoduleIIp_MtrunA17Chr5g0412411"/>
      <fbc:geneProduct metaid="G_g10252" fbc:id="G_g10252" fbc:name="COBRAProtein10252" fbc:label="NoduleIIp_MtrunA17Chr5g0412481"/>
      <fbc:geneProduct metaid="G_g10253" fbc:id="G_g10253" fbc:name="COBRAProtein10253" fbc:label="NoduleIIp_MtrunA17Chr5g0412801"/>
      <fbc:geneProduct metaid="G_g10254" fbc:id="G_g10254" fbc:name="COBRAProtein10254" fbc:label="NoduleIIp_MtrunA17Chr5g0412871"/>
      <fbc:geneProduct metaid="G_g10255" fbc:id="G_g10255" fbc:name="COBRAProtein10255" fbc:label="NoduleIIp_MtrunA17Chr5g0412911"/>
      <fbc:geneProduct metaid="G_g10256" fbc:id="G_g10256" fbc:name="COBRAProtein10256" fbc:label="NoduleIIp_MtrunA17Chr5g0413331"/>
      <fbc:geneProduct metaid="G_g10257" fbc:id="G_g10257" fbc:name="COBRAProtein10257" fbc:label="NoduleIIp_MtrunA17Chr5g0413551"/>
      <fbc:geneProduct metaid="G_g10258" fbc:id="G_g10258" fbc:name="COBRAProtein10258" fbc:label="NoduleIIp_MtrunA17Chr5g0413701"/>
      <fbc:geneProduct metaid="G_g10259" fbc:id="G_g10259" fbc:name="COBRAProtein10259" fbc:label="NoduleIIp_MtrunA17Chr5g0413861"/>
      <fbc:geneProduct metaid="G_g10260" fbc:id="G_g10260" fbc:name="COBRAProtein10260" fbc:label="NoduleIIp_MtrunA17Chr5g0413881"/>
      <fbc:geneProduct metaid="G_g10261" fbc:id="G_g10261" fbc:name="COBRAProtein10261" fbc:label="NoduleIIp_MtrunA17Chr5g0414991"/>
      <fbc:geneProduct metaid="G_g10262" fbc:id="G_g10262" fbc:name="COBRAProtein10262" fbc:label="NoduleIIp_MtrunA17Chr5g0416871"/>
      <fbc:geneProduct metaid="G_g10263" fbc:id="G_g10263" fbc:name="COBRAProtein10263" fbc:label="NoduleIIp_MtrunA17Chr5g0418151"/>
      <fbc:geneProduct metaid="G_g10264" fbc:id="G_g10264" fbc:name="COBRAProtein10264" fbc:label="NoduleIIp_MtrunA17Chr5g0418201"/>
      <fbc:geneProduct metaid="G_g10265" fbc:id="G_g10265" fbc:name="COBRAProtein10265" fbc:label="NoduleIIp_MtrunA17Chr5g0418321"/>
      <fbc:geneProduct metaid="G_g10266" fbc:id="G_g10266" fbc:name="COBRAProtein10266" fbc:label="NoduleIIp_MtrunA17Chr5g0419361"/>
      <fbc:geneProduct metaid="G_g10267" fbc:id="G_g10267" fbc:name="COBRAProtein10267" fbc:label="NoduleIIp_MtrunA17Chr5g0419371"/>
      <fbc:geneProduct metaid="G_g10268" fbc:id="G_g10268" fbc:name="COBRAProtein10268" fbc:label="NoduleIIp_MtrunA17Chr5g0420791"/>
      <fbc:geneProduct metaid="G_g10269" fbc:id="G_g10269" fbc:name="COBRAProtein10269" fbc:label="NoduleIIp_MtrunA17Chr5g0421481"/>
      <fbc:geneProduct metaid="G_g10270" fbc:id="G_g10270" fbc:name="COBRAProtein10270" fbc:label="NoduleIIp_MtrunA17Chr5g0423831"/>
      <fbc:geneProduct metaid="G_g10271" fbc:id="G_g10271" fbc:name="COBRAProtein10271" fbc:label="NoduleIIp_MtrunA17Chr5g0423841"/>
      <fbc:geneProduct metaid="G_g10272" fbc:id="G_g10272" fbc:name="COBRAProtein10272" fbc:label="NoduleIIp_MtrunA17Chr5g0424111"/>
      <fbc:geneProduct metaid="G_g10273" fbc:id="G_g10273" fbc:name="COBRAProtein10273" fbc:label="NoduleIIp_MtrunA17Chr5g0424301"/>
      <fbc:geneProduct metaid="G_g10274" fbc:id="G_g10274" fbc:name="COBRAProtein10274" fbc:label="NoduleIIp_MtrunA17Chr5g0424491"/>
      <fbc:geneProduct metaid="G_g10275" fbc:id="G_g10275" fbc:name="COBRAProtein10275" fbc:label="NoduleIIp_MtrunA17Chr5g0425711"/>
      <fbc:geneProduct metaid="G_g10276" fbc:id="G_g10276" fbc:name="COBRAProtein10276" fbc:label="NoduleIIp_MtrunA17Chr5g0425791"/>
      <fbc:geneProduct metaid="G_g10277" fbc:id="G_g10277" fbc:name="COBRAProtein10277" fbc:label="NoduleIIp_MtrunA17Chr5g0426501"/>
      <fbc:geneProduct metaid="G_g10278" fbc:id="G_g10278" fbc:name="COBRAProtein10278" fbc:label="NoduleIIp_MtrunA17Chr5g0426981"/>
      <fbc:geneProduct metaid="G_g10279" fbc:id="G_g10279" fbc:name="COBRAProtein10279" fbc:label="NoduleIIp_MtrunA17Chr5g0427231"/>
      <fbc:geneProduct metaid="G_g10280" fbc:id="G_g10280" fbc:name="COBRAProtein10280" fbc:label="NoduleIIp_MtrunA17Chr5g0427341"/>
      <fbc:geneProduct metaid="G_g10281" fbc:id="G_g10281" fbc:name="COBRAProtein10281" fbc:label="NoduleIIp_MtrunA17Chr5g0428001"/>
      <fbc:geneProduct metaid="G_g10282" fbc:id="G_g10282" fbc:name="COBRAProtein10282" fbc:label="NoduleIIp_MtrunA17Chr5g0428151"/>
      <fbc:geneProduct metaid="G_g10283" fbc:id="G_g10283" fbc:name="COBRAProtein10283" fbc:label="NoduleIIp_MtrunA17Chr5g0428161"/>
      <fbc:geneProduct metaid="G_g10284" fbc:id="G_g10284" fbc:name="COBRAProtein10284" fbc:label="NoduleIIp_MtrunA17Chr5g0428201"/>
      <fbc:geneProduct metaid="G_g10285" fbc:id="G_g10285" fbc:name="COBRAProtein10285" fbc:label="NoduleIIp_MtrunA17Chr5g0428311"/>
      <fbc:geneProduct metaid="G_g10286" fbc:id="G_g10286" fbc:name="COBRAProtein10286" fbc:label="NoduleIIp_MtrunA17Chr5g0428971"/>
      <fbc:geneProduct metaid="G_g10287" fbc:id="G_g10287" fbc:name="COBRAProtein10287" fbc:label="NoduleIIp_MtrunA17Chr5g0429031"/>
      <fbc:geneProduct metaid="G_g10288" fbc:id="G_g10288" fbc:name="COBRAProtein10288" fbc:label="NoduleIIp_MtrunA17Chr5g0429051"/>
      <fbc:geneProduct metaid="G_g10289" fbc:id="G_g10289" fbc:name="COBRAProtein10289" fbc:label="NoduleIIp_MtrunA17Chr5g0429171"/>
      <fbc:geneProduct metaid="G_g10290" fbc:id="G_g10290" fbc:name="COBRAProtein10290" fbc:label="NoduleIIp_MtrunA17Chr5g0430181"/>
      <fbc:geneProduct metaid="G_g10291" fbc:id="G_g10291" fbc:name="COBRAProtein10291" fbc:label="NoduleIIp_MtrunA17Chr5g0430191"/>
      <fbc:geneProduct metaid="G_g10292" fbc:id="G_g10292" fbc:name="COBRAProtein10292" fbc:label="NoduleIIp_MtrunA17Chr5g0430381"/>
      <fbc:geneProduct metaid="G_g10293" fbc:id="G_g10293" fbc:name="COBRAProtein10293" fbc:label="NoduleIIp_MtrunA17Chr5g0430761"/>
      <fbc:geneProduct metaid="G_g10294" fbc:id="G_g10294" fbc:name="COBRAProtein10294" fbc:label="NoduleIIp_MtrunA17Chr5g0430771"/>
      <fbc:geneProduct metaid="G_g10295" fbc:id="G_g10295" fbc:name="COBRAProtein10295" fbc:label="NoduleIIp_MtrunA17Chr5g0432811"/>
      <fbc:geneProduct metaid="G_g10296" fbc:id="G_g10296" fbc:name="COBRAProtein10296" fbc:label="NoduleIIp_MtrunA17Chr5g0432941"/>
      <fbc:geneProduct metaid="G_g10297" fbc:id="G_g10297" fbc:name="COBRAProtein10297" fbc:label="NoduleIIp_MtrunA17Chr5g0432951"/>
      <fbc:geneProduct metaid="G_g10298" fbc:id="G_g10298" fbc:name="COBRAProtein10298" fbc:label="NoduleIIp_MtrunA17Chr5g0432961"/>
      <fbc:geneProduct metaid="G_g10299" fbc:id="G_g10299" fbc:name="COBRAProtein10299" fbc:label="NoduleIIp_MtrunA17Chr5g0433601"/>
      <fbc:geneProduct metaid="G_g10300" fbc:id="G_g10300" fbc:name="COBRAProtein10300" fbc:label="NoduleIIp_MtrunA17Chr5g0433641"/>
      <fbc:geneProduct metaid="G_g10301" fbc:id="G_g10301" fbc:name="COBRAProtein10301" fbc:label="NoduleIIp_MtrunA17Chr5g0433871"/>
      <fbc:geneProduct metaid="G_g10302" fbc:id="G_g10302" fbc:name="COBRAProtein10302" fbc:label="NoduleIIp_MtrunA17Chr5g0433901"/>
      <fbc:geneProduct metaid="G_g10303" fbc:id="G_g10303" fbc:name="COBRAProtein10303" fbc:label="NoduleIIp_MtrunA17Chr5g0433931"/>
      <fbc:geneProduct metaid="G_g10304" fbc:id="G_g10304" fbc:name="COBRAProtein10304" fbc:label="NoduleIIp_MtrunA17Chr5g0434271"/>
      <fbc:geneProduct metaid="G_g10305" fbc:id="G_g10305" fbc:name="COBRAProtein10305" fbc:label="NoduleIIp_MtrunA17Chr5g0434281"/>
      <fbc:geneProduct metaid="G_g10306" fbc:id="G_g10306" fbc:name="COBRAProtein10306" fbc:label="NoduleIIp_MtrunA17Chr5g0434471"/>
      <fbc:geneProduct metaid="G_g10307" fbc:id="G_g10307" fbc:name="COBRAProtein10307" fbc:label="NoduleIIp_MtrunA17Chr5g0434971"/>
      <fbc:geneProduct metaid="G_g10308" fbc:id="G_g10308" fbc:name="COBRAProtein10308" fbc:label="NoduleIIp_MtrunA17Chr5g0435151"/>
      <fbc:geneProduct metaid="G_g10309" fbc:id="G_g10309" fbc:name="COBRAProtein10309" fbc:label="NoduleIIp_MtrunA17Chr5g0435771"/>
      <fbc:geneProduct metaid="G_g10310" fbc:id="G_g10310" fbc:name="COBRAProtein10310" fbc:label="NoduleIIp_MtrunA17Chr5g0436381"/>
      <fbc:geneProduct metaid="G_g10311" fbc:id="G_g10311" fbc:name="COBRAProtein10311" fbc:label="NoduleIIp_MtrunA17Chr5g0436451"/>
      <fbc:geneProduct metaid="G_g10312" fbc:id="G_g10312" fbc:name="COBRAProtein10312" fbc:label="NoduleIIp_MtrunA17Chr5g0437011"/>
      <fbc:geneProduct metaid="G_g10313" fbc:id="G_g10313" fbc:name="COBRAProtein10313" fbc:label="NoduleIIp_MtrunA17Chr5g0437041"/>
      <fbc:geneProduct metaid="G_g10314" fbc:id="G_g10314" fbc:name="COBRAProtein10314" fbc:label="NoduleIIp_MtrunA17Chr5g0437061"/>
      <fbc:geneProduct metaid="G_g10315" fbc:id="G_g10315" fbc:name="COBRAProtein10315" fbc:label="NoduleIIp_MtrunA17Chr5g0437771"/>
      <fbc:geneProduct metaid="G_g10316" fbc:id="G_g10316" fbc:name="COBRAProtein10316" fbc:label="NoduleIIp_MtrunA17Chr5g0437781"/>
      <fbc:geneProduct metaid="G_g10317" fbc:id="G_g10317" fbc:name="COBRAProtein10317" fbc:label="NoduleIIp_MtrunA17Chr5g0437791"/>
      <fbc:geneProduct metaid="G_g10318" fbc:id="G_g10318" fbc:name="COBRAProtein10318" fbc:label="NoduleIIp_MtrunA17Chr5g0438151"/>
      <fbc:geneProduct metaid="G_g10319" fbc:id="G_g10319" fbc:name="COBRAProtein10319" fbc:label="NoduleIIp_MtrunA17Chr5g0438351"/>
      <fbc:geneProduct metaid="G_g10320" fbc:id="G_g10320" fbc:name="COBRAProtein10320" fbc:label="NoduleIIp_MtrunA17Chr5g0440371"/>
      <fbc:geneProduct metaid="G_g10321" fbc:id="G_g10321" fbc:name="COBRAProtein10321" fbc:label="NoduleIIp_MtrunA17Chr5g0440511"/>
      <fbc:geneProduct metaid="G_g10322" fbc:id="G_g10322" fbc:name="COBRAProtein10322" fbc:label="NoduleIIp_MtrunA17Chr5g0440651"/>
      <fbc:geneProduct metaid="G_g10323" fbc:id="G_g10323" fbc:name="COBRAProtein10323" fbc:label="NoduleIIp_MtrunA17Chr5g0442131"/>
      <fbc:geneProduct metaid="G_g10324" fbc:id="G_g10324" fbc:name="COBRAProtein10324" fbc:label="NoduleIIp_MtrunA17Chr5g0442201"/>
      <fbc:geneProduct metaid="G_g10325" fbc:id="G_g10325" fbc:name="COBRAProtein10325" fbc:label="NoduleIIp_MtrunA17Chr5g0442671"/>
      <fbc:geneProduct metaid="G_g10326" fbc:id="G_g10326" fbc:name="COBRAProtein10326" fbc:label="NoduleIIp_MtrunA17Chr5g0442781"/>
      <fbc:geneProduct metaid="G_g10327" fbc:id="G_g10327" fbc:name="COBRAProtein10327" fbc:label="NoduleIIp_MtrunA17Chr5g0442801"/>
      <fbc:geneProduct metaid="G_g10328" fbc:id="G_g10328" fbc:name="COBRAProtein10328" fbc:label="NoduleIIp_MtrunA17Chr5g0442841"/>
      <fbc:geneProduct metaid="G_g10329" fbc:id="G_g10329" fbc:name="COBRAProtein10329" fbc:label="NoduleIIp_MtrunA17Chr5g0443091"/>
      <fbc:geneProduct metaid="G_g10330" fbc:id="G_g10330" fbc:name="COBRAProtein10330" fbc:label="NoduleIIp_MtrunA17Chr5g0443461"/>
      <fbc:geneProduct metaid="G_g10331" fbc:id="G_g10331" fbc:name="COBRAProtein10331" fbc:label="NoduleIIp_MtrunA17Chr5g0443521"/>
      <fbc:geneProduct metaid="G_g10332" fbc:id="G_g10332" fbc:name="COBRAProtein10332" fbc:label="NoduleIIp_MtrunA17Chr5g0444251"/>
      <fbc:geneProduct metaid="G_g10333" fbc:id="G_g10333" fbc:name="COBRAProtein10333" fbc:label="NoduleIIp_MtrunA17Chr5g0444591"/>
      <fbc:geneProduct metaid="G_g10334" fbc:id="G_g10334" fbc:name="COBRAProtein10334" fbc:label="NoduleIIp_MtrunA17Chr5g0444701"/>
      <fbc:geneProduct metaid="G_g10335" fbc:id="G_g10335" fbc:name="COBRAProtein10335" fbc:label="NoduleIIp_MtrunA17Chr5g0444871"/>
      <fbc:geneProduct metaid="G_g10336" fbc:id="G_g10336" fbc:name="COBRAProtein10336" fbc:label="NoduleIIp_MtrunA17Chr5g0444901"/>
      <fbc:geneProduct metaid="G_g10337" fbc:id="G_g10337" fbc:name="COBRAProtein10337" fbc:label="NoduleIIp_MtrunA17Chr5g0444911"/>
      <fbc:geneProduct metaid="G_g10338" fbc:id="G_g10338" fbc:name="COBRAProtein10338" fbc:label="NoduleIIp_MtrunA17Chr5g0445071"/>
      <fbc:geneProduct metaid="G_g10339" fbc:id="G_g10339" fbc:name="COBRAProtein10339" fbc:label="NoduleIIp_MtrunA17Chr5g0445301"/>
      <fbc:geneProduct metaid="G_g10340" fbc:id="G_g10340" fbc:name="COBRAProtein10340" fbc:label="NoduleIIp_MtrunA17Chr5g0446271"/>
      <fbc:geneProduct metaid="G_g10341" fbc:id="G_g10341" fbc:name="COBRAProtein10341" fbc:label="NoduleIIp_MtrunA17Chr5g0446431"/>
      <fbc:geneProduct metaid="G_g10342" fbc:id="G_g10342" fbc:name="COBRAProtein10342" fbc:label="NoduleIIp_MtrunA17Chr5g0446531"/>
      <fbc:geneProduct metaid="G_g10343" fbc:id="G_g10343" fbc:name="COBRAProtein10343" fbc:label="NoduleIIp_MtrunA17Chr5g0446641"/>
      <fbc:geneProduct metaid="G_g10344" fbc:id="G_g10344" fbc:name="COBRAProtein10344" fbc:label="NoduleIIp_MtrunA17Chr5g0447091"/>
      <fbc:geneProduct metaid="G_g10345" fbc:id="G_g10345" fbc:name="COBRAProtein10345" fbc:label="NoduleIIp_MtrunA17Chr5g0447201"/>
      <fbc:geneProduct metaid="G_g10346" fbc:id="G_g10346" fbc:name="COBRAProtein10346" fbc:label="NoduleIIp_MtrunA17Chr5g0447301"/>
      <fbc:geneProduct metaid="G_g10347" fbc:id="G_g10347" fbc:name="COBRAProtein10347" fbc:label="NoduleIIp_MtrunA17Chr5g0447311"/>
      <fbc:geneProduct metaid="G_g10348" fbc:id="G_g10348" fbc:name="COBRAProtein10348" fbc:label="NoduleIIp_MtrunA17Chr5g0447341"/>
      <fbc:geneProduct metaid="G_g10349" fbc:id="G_g10349" fbc:name="COBRAProtein10349" fbc:label="NoduleIIp_MtrunA17Chr5g0447941"/>
      <fbc:geneProduct metaid="G_g10350" fbc:id="G_g10350" fbc:name="COBRAProtein10350" fbc:label="NoduleIIp_MtrunA17Chr5g0447951"/>
      <fbc:geneProduct metaid="G_g10351" fbc:id="G_g10351" fbc:name="COBRAProtein10351" fbc:label="NoduleIIp_MtrunA17Chr5g0448091"/>
      <fbc:geneProduct metaid="G_g10352" fbc:id="G_g10352" fbc:name="COBRAProtein10352" fbc:label="NoduleIIp_MtrunA17Chr5g0448191"/>
      <fbc:geneProduct metaid="G_g10353" fbc:id="G_g10353" fbc:name="COBRAProtein10353" fbc:label="NoduleIIp_MtrunA17Chr5g0448361"/>
      <fbc:geneProduct metaid="G_g10354" fbc:id="G_g10354" fbc:name="COBRAProtein10354" fbc:label="NoduleIIp_MtrunA17Chr5g0448441"/>
      <fbc:geneProduct metaid="G_g10355" fbc:id="G_g10355" fbc:name="COBRAProtein10355" fbc:label="NoduleIIp_MtrunA17Chr5g0448461"/>
      <fbc:geneProduct metaid="G_g10356" fbc:id="G_g10356" fbc:name="COBRAProtein10356" fbc:label="NoduleIIp_MtrunA17Chr5g0448691"/>
      <fbc:geneProduct metaid="G_g10357" fbc:id="G_g10357" fbc:name="COBRAProtein10357" fbc:label="NoduleIIp_MtrunA17Chr6R0009400"/>
      <fbc:geneProduct metaid="G_g10358" fbc:id="G_g10358" fbc:name="COBRAProtein10358" fbc:label="NoduleIIp_MtrunA17Chr6R0009750"/>
      <fbc:geneProduct metaid="G_g10359" fbc:id="G_g10359" fbc:name="COBRAProtein10359" fbc:label="NoduleIIp_MtrunA17Chr6R0018300"/>
      <fbc:geneProduct metaid="G_g10360" fbc:id="G_g10360" fbc:name="COBRAProtein10360" fbc:label="NoduleIIp_MtrunA17Chr6R0023180"/>
      <fbc:geneProduct metaid="G_g10361" fbc:id="G_g10361" fbc:name="COBRAProtein10361" fbc:label="NoduleIIp_MtrunA17Chr6R0140100"/>
      <fbc:geneProduct metaid="G_g10362" fbc:id="G_g10362" fbc:name="COBRAProtein10362" fbc:label="NoduleIIp_MtrunA17Chr6R0263560"/>
      <fbc:geneProduct metaid="G_g10363" fbc:id="G_g10363" fbc:name="COBRAProtein10363" fbc:label="NoduleIIp_MtrunA17Chr6g0448901"/>
      <fbc:geneProduct metaid="G_g10364" fbc:id="G_g10364" fbc:name="COBRAProtein10364" fbc:label="NoduleIIp_MtrunA17Chr6g0449141"/>
      <fbc:geneProduct metaid="G_g10365" fbc:id="G_g10365" fbc:name="COBRAProtein10365" fbc:label="NoduleIIp_MtrunA17Chr6g0449521"/>
      <fbc:geneProduct metaid="G_g10366" fbc:id="G_g10366" fbc:name="COBRAProtein10366" fbc:label="NoduleIIp_MtrunA17Chr6g0450211"/>
      <fbc:geneProduct metaid="G_g10367" fbc:id="G_g10367" fbc:name="COBRAProtein10367" fbc:label="NoduleIIp_MtrunA17Chr6g0450601"/>
      <fbc:geneProduct metaid="G_g10368" fbc:id="G_g10368" fbc:name="COBRAProtein10368" fbc:label="NoduleIIp_MtrunA17Chr6g0450641"/>
      <fbc:geneProduct metaid="G_g10369" fbc:id="G_g10369" fbc:name="COBRAProtein10369" fbc:label="NoduleIIp_MtrunA17Chr6g0450691"/>
      <fbc:geneProduct metaid="G_g10370" fbc:id="G_g10370" fbc:name="COBRAProtein10370" fbc:label="NoduleIIp_MtrunA17Chr6g0450801"/>
      <fbc:geneProduct metaid="G_g10371" fbc:id="G_g10371" fbc:name="COBRAProtein10371" fbc:label="NoduleIIp_MtrunA17Chr6g0450811"/>
      <fbc:geneProduct metaid="G_g10372" fbc:id="G_g10372" fbc:name="COBRAProtein10372" fbc:label="NoduleIIp_MtrunA17Chr6g0450821"/>
      <fbc:geneProduct metaid="G_g10373" fbc:id="G_g10373" fbc:name="COBRAProtein10373" fbc:label="NoduleIIp_MtrunA17Chr6g0451411"/>
      <fbc:geneProduct metaid="G_g10374" fbc:id="G_g10374" fbc:name="COBRAProtein10374" fbc:label="NoduleIIp_MtrunA17Chr6g0451921"/>
      <fbc:geneProduct metaid="G_g10375" fbc:id="G_g10375" fbc:name="COBRAProtein10375" fbc:label="NoduleIIp_MtrunA17Chr6g0452201"/>
      <fbc:geneProduct metaid="G_g10376" fbc:id="G_g10376" fbc:name="COBRAProtein10376" fbc:label="NoduleIIp_MtrunA17Chr6g0452711"/>
      <fbc:geneProduct metaid="G_g10377" fbc:id="G_g10377" fbc:name="COBRAProtein10377" fbc:label="NoduleIIp_MtrunA17Chr6g0452721"/>
      <fbc:geneProduct metaid="G_g10378" fbc:id="G_g10378" fbc:name="COBRAProtein10378" fbc:label="NoduleIIp_MtrunA17Chr6g0453261"/>
      <fbc:geneProduct metaid="G_g10379" fbc:id="G_g10379" fbc:name="COBRAProtein10379" fbc:label="NoduleIIp_MtrunA17Chr6g0453271"/>
      <fbc:geneProduct metaid="G_g10380" fbc:id="G_g10380" fbc:name="COBRAProtein10380" fbc:label="NoduleIIp_MtrunA17Chr6g0453481"/>
      <fbc:geneProduct metaid="G_g10381" fbc:id="G_g10381" fbc:name="COBRAProtein10381" fbc:label="NoduleIIp_MtrunA17Chr6g0453931"/>
      <fbc:geneProduct metaid="G_g10382" fbc:id="G_g10382" fbc:name="COBRAProtein10382" fbc:label="NoduleIIp_MtrunA17Chr6g0454161"/>
      <fbc:geneProduct metaid="G_g10383" fbc:id="G_g10383" fbc:name="COBRAProtein10383" fbc:label="NoduleIIp_MtrunA17Chr6g0454401"/>
      <fbc:geneProduct metaid="G_g10384" fbc:id="G_g10384" fbc:name="COBRAProtein10384" fbc:label="NoduleIIp_MtrunA17Chr6g0454411"/>
      <fbc:geneProduct metaid="G_g10385" fbc:id="G_g10385" fbc:name="COBRAProtein10385" fbc:label="NoduleIIp_MtrunA17Chr6g0454551"/>
      <fbc:geneProduct metaid="G_g10386" fbc:id="G_g10386" fbc:name="COBRAProtein10386" fbc:label="NoduleIIp_MtrunA17Chr6g0455091"/>
      <fbc:geneProduct metaid="G_g10387" fbc:id="G_g10387" fbc:name="COBRAProtein10387" fbc:label="NoduleIIp_MtrunA17Chr6g0456021"/>
      <fbc:geneProduct metaid="G_g10388" fbc:id="G_g10388" fbc:name="COBRAProtein10388" fbc:label="NoduleIIp_MtrunA17Chr6g0456031"/>
      <fbc:geneProduct metaid="G_g10389" fbc:id="G_g10389" fbc:name="COBRAProtein10389" fbc:label="NoduleIIp_MtrunA17Chr6g0456081"/>
      <fbc:geneProduct metaid="G_g10390" fbc:id="G_g10390" fbc:name="COBRAProtein10390" fbc:label="NoduleIIp_MtrunA17Chr6g0456091"/>
      <fbc:geneProduct metaid="G_g10391" fbc:id="G_g10391" fbc:name="COBRAProtein10391" fbc:label="NoduleIIp_MtrunA17Chr6g0456381"/>
      <fbc:geneProduct metaid="G_g10392" fbc:id="G_g10392" fbc:name="COBRAProtein10392" fbc:label="NoduleIIp_MtrunA17Chr6g0456391"/>
      <fbc:geneProduct metaid="G_g10393" fbc:id="G_g10393" fbc:name="COBRAProtein10393" fbc:label="NoduleIIp_MtrunA17Chr6g0456401"/>
      <fbc:geneProduct metaid="G_g10394" fbc:id="G_g10394" fbc:name="COBRAProtein10394" fbc:label="NoduleIIp_MtrunA17Chr6g0456431"/>
      <fbc:geneProduct metaid="G_g10395" fbc:id="G_g10395" fbc:name="COBRAProtein10395" fbc:label="NoduleIIp_MtrunA17Chr6g0457461"/>
      <fbc:geneProduct metaid="G_g10396" fbc:id="G_g10396" fbc:name="COBRAProtein10396" fbc:label="NoduleIIp_MtrunA17Chr6g0457471"/>
      <fbc:geneProduct metaid="G_g10397" fbc:id="G_g10397" fbc:name="COBRAProtein10397" fbc:label="NoduleIIp_MtrunA17Chr6g0457691"/>
      <fbc:geneProduct metaid="G_g10398" fbc:id="G_g10398" fbc:name="COBRAProtein10398" fbc:label="NoduleIIp_MtrunA17Chr6g0458181"/>
      <fbc:geneProduct metaid="G_g10399" fbc:id="G_g10399" fbc:name="COBRAProtein10399" fbc:label="NoduleIIp_MtrunA17Chr6g0458861"/>
      <fbc:geneProduct metaid="G_g10400" fbc:id="G_g10400" fbc:name="COBRAProtein10400" fbc:label="NoduleIIp_MtrunA17Chr6g0458971"/>
      <fbc:geneProduct metaid="G_g10401" fbc:id="G_g10401" fbc:name="COBRAProtein10401" fbc:label="NoduleIIp_MtrunA17Chr6g0459641"/>
      <fbc:geneProduct metaid="G_g10402" fbc:id="G_g10402" fbc:name="COBRAProtein10402" fbc:label="NoduleIIp_MtrunA17Chr6g0460791"/>
      <fbc:geneProduct metaid="G_g10403" fbc:id="G_g10403" fbc:name="COBRAProtein10403" fbc:label="NoduleIIp_MtrunA17Chr6g0460871"/>
      <fbc:geneProduct metaid="G_g10404" fbc:id="G_g10404" fbc:name="COBRAProtein10404" fbc:label="NoduleIIp_MtrunA17Chr6g0461151"/>
      <fbc:geneProduct metaid="G_g10405" fbc:id="G_g10405" fbc:name="COBRAProtein10405" fbc:label="NoduleIIp_MtrunA17Chr6g0461461"/>
      <fbc:geneProduct metaid="G_g10406" fbc:id="G_g10406" fbc:name="COBRAProtein10406" fbc:label="NoduleIIp_MtrunA17Chr6g0461471"/>
      <fbc:geneProduct metaid="G_g10407" fbc:id="G_g10407" fbc:name="COBRAProtein10407" fbc:label="NoduleIIp_MtrunA17Chr6g0461511"/>
      <fbc:geneProduct metaid="G_g10408" fbc:id="G_g10408" fbc:name="COBRAProtein10408" fbc:label="NoduleIIp_MtrunA17Chr6g0461671"/>
      <fbc:geneProduct metaid="G_g10409" fbc:id="G_g10409" fbc:name="COBRAProtein10409" fbc:label="NoduleIIp_MtrunA17Chr6g0461951"/>
      <fbc:geneProduct metaid="G_g10410" fbc:id="G_g10410" fbc:name="COBRAProtein10410" fbc:label="NoduleIIp_MtrunA17Chr6g0462401"/>
      <fbc:geneProduct metaid="G_g10411" fbc:id="G_g10411" fbc:name="COBRAProtein10411" fbc:label="NoduleIIp_MtrunA17Chr6g0462411"/>
      <fbc:geneProduct metaid="G_g10412" fbc:id="G_g10412" fbc:name="COBRAProtein10412" fbc:label="NoduleIIp_MtrunA17Chr6g0462441"/>
      <fbc:geneProduct metaid="G_g10413" fbc:id="G_g10413" fbc:name="COBRAProtein10413" fbc:label="NoduleIIp_MtrunA17Chr6g0462501"/>
      <fbc:geneProduct metaid="G_g10414" fbc:id="G_g10414" fbc:name="COBRAProtein10414" fbc:label="NoduleIIp_MtrunA17Chr6g0463101"/>
      <fbc:geneProduct metaid="G_g10415" fbc:id="G_g10415" fbc:name="COBRAProtein10415" fbc:label="NoduleIIp_MtrunA17Chr6g0463901"/>
      <fbc:geneProduct metaid="G_g10416" fbc:id="G_g10416" fbc:name="COBRAProtein10416" fbc:label="NoduleIIp_MtrunA17Chr6g0466801"/>
      <fbc:geneProduct metaid="G_g10417" fbc:id="G_g10417" fbc:name="COBRAProtein10417" fbc:label="NoduleIIp_MtrunA17Chr6g0468841"/>
      <fbc:geneProduct metaid="G_g10418" fbc:id="G_g10418" fbc:name="COBRAProtein10418" fbc:label="NoduleIIp_MtrunA17Chr6g0468981"/>
      <fbc:geneProduct metaid="G_g10419" fbc:id="G_g10419" fbc:name="COBRAProtein10419" fbc:label="NoduleIIp_MtrunA17Chr6g0470001"/>
      <fbc:geneProduct metaid="G_g10420" fbc:id="G_g10420" fbc:name="COBRAProtein10420" fbc:label="NoduleIIp_MtrunA17Chr6g0470231"/>
      <fbc:geneProduct metaid="G_g10421" fbc:id="G_g10421" fbc:name="COBRAProtein10421" fbc:label="NoduleIIp_MtrunA17Chr6g0470731"/>
      <fbc:geneProduct metaid="G_g10422" fbc:id="G_g10422" fbc:name="COBRAProtein10422" fbc:label="NoduleIIp_MtrunA17Chr6g0471351"/>
      <fbc:geneProduct metaid="G_g10423" fbc:id="G_g10423" fbc:name="COBRAProtein10423" fbc:label="NoduleIIp_MtrunA17Chr6g0474141"/>
      <fbc:geneProduct metaid="G_g10424" fbc:id="G_g10424" fbc:name="COBRAProtein10424" fbc:label="NoduleIIp_MtrunA17Chr6g0474301"/>
      <fbc:geneProduct metaid="G_g10425" fbc:id="G_g10425" fbc:name="COBRAProtein10425" fbc:label="NoduleIIp_MtrunA17Chr6g0474311"/>
      <fbc:geneProduct metaid="G_g10426" fbc:id="G_g10426" fbc:name="COBRAProtein10426" fbc:label="NoduleIIp_MtrunA17Chr6g0474331"/>
      <fbc:geneProduct metaid="G_g10427" fbc:id="G_g10427" fbc:name="COBRAProtein10427" fbc:label="NoduleIIp_MtrunA17Chr6g0476311"/>
      <fbc:geneProduct metaid="G_g10428" fbc:id="G_g10428" fbc:name="COBRAProtein10428" fbc:label="NoduleIIp_MtrunA17Chr6g0478081"/>
      <fbc:geneProduct metaid="G_g10429" fbc:id="G_g10429" fbc:name="COBRAProtein10429" fbc:label="NoduleIIp_MtrunA17Chr6g0478231"/>
      <fbc:geneProduct metaid="G_g10430" fbc:id="G_g10430" fbc:name="COBRAProtein10430" fbc:label="NoduleIIp_MtrunA17Chr6g0479141"/>
      <fbc:geneProduct metaid="G_g10431" fbc:id="G_g10431" fbc:name="COBRAProtein10431" fbc:label="NoduleIIp_MtrunA17Chr6g0479511"/>
      <fbc:geneProduct metaid="G_g10432" fbc:id="G_g10432" fbc:name="COBRAProtein10432" fbc:label="NoduleIIp_MtrunA17Chr6g0479561"/>
      <fbc:geneProduct metaid="G_g10433" fbc:id="G_g10433" fbc:name="COBRAProtein10433" fbc:label="NoduleIIp_MtrunA17Chr6g0479571"/>
      <fbc:geneProduct metaid="G_g10434" fbc:id="G_g10434" fbc:name="COBRAProtein10434" fbc:label="NoduleIIp_MtrunA17Chr6g0480631"/>
      <fbc:geneProduct metaid="G_g10435" fbc:id="G_g10435" fbc:name="COBRAProtein10435" fbc:label="NoduleIIp_MtrunA17Chr6g0481671"/>
      <fbc:geneProduct metaid="G_g10436" fbc:id="G_g10436" fbc:name="COBRAProtein10436" fbc:label="NoduleIIp_MtrunA17Chr6g0481761"/>
      <fbc:geneProduct metaid="G_g10437" fbc:id="G_g10437" fbc:name="COBRAProtein10437" fbc:label="NoduleIIp_MtrunA17Chr6g0482291"/>
      <fbc:geneProduct metaid="G_g10438" fbc:id="G_g10438" fbc:name="COBRAProtein10438" fbc:label="NoduleIIp_MtrunA17Chr6g0485301"/>
      <fbc:geneProduct metaid="G_g10439" fbc:id="G_g10439" fbc:name="COBRAProtein10439" fbc:label="NoduleIIp_MtrunA17Chr6g0485451"/>
      <fbc:geneProduct metaid="G_g10440" fbc:id="G_g10440" fbc:name="COBRAProtein10440" fbc:label="NoduleIIp_MtrunA17Chr6g0486081"/>
      <fbc:geneProduct metaid="G_g10441" fbc:id="G_g10441" fbc:name="COBRAProtein10441" fbc:label="NoduleIIp_MtrunA17Chr6g0486091"/>
      <fbc:geneProduct metaid="G_g10442" fbc:id="G_g10442" fbc:name="COBRAProtein10442" fbc:label="NoduleIIp_MtrunA17Chr6g0486391"/>
      <fbc:geneProduct metaid="G_g10443" fbc:id="G_g10443" fbc:name="COBRAProtein10443" fbc:label="NoduleIIp_MtrunA17Chr6g0486411"/>
      <fbc:geneProduct metaid="G_g10444" fbc:id="G_g10444" fbc:name="COBRAProtein10444" fbc:label="NoduleIIp_MtrunA17Chr6g0487061"/>
      <fbc:geneProduct metaid="G_g10445" fbc:id="G_g10445" fbc:name="COBRAProtein10445" fbc:label="NoduleIIp_MtrunA17Chr6g0487071"/>
      <fbc:geneProduct metaid="G_g10446" fbc:id="G_g10446" fbc:name="COBRAProtein10446" fbc:label="NoduleIIp_MtrunA17Chr6g0487421"/>
      <fbc:geneProduct metaid="G_g10447" fbc:id="G_g10447" fbc:name="COBRAProtein10447" fbc:label="NoduleIIp_MtrunA17Chr6g0487461"/>
      <fbc:geneProduct metaid="G_g10448" fbc:id="G_g10448" fbc:name="COBRAProtein10448" fbc:label="NoduleIIp_MtrunA17Chr6g0487981"/>
      <fbc:geneProduct metaid="G_g10449" fbc:id="G_g10449" fbc:name="COBRAProtein10449" fbc:label="NoduleIIp_MtrunA17Chr6g0488531"/>
      <fbc:geneProduct metaid="G_g10450" fbc:id="G_g10450" fbc:name="COBRAProtein10450" fbc:label="NoduleIIp_MtrunA17Chr6g0488541"/>
      <fbc:geneProduct metaid="G_g10451" fbc:id="G_g10451" fbc:name="COBRAProtein10451" fbc:label="NoduleIIp_MtrunA17Chr7R0033420"/>
      <fbc:geneProduct metaid="G_g10452" fbc:id="G_g10452" fbc:name="COBRAProtein10452" fbc:label="NoduleIIp_MtrunA17Chr7R0042170"/>
      <fbc:geneProduct metaid="G_g10453" fbc:id="G_g10453" fbc:name="COBRAProtein10453" fbc:label="NoduleIIp_MtrunA17Chr7R0203290"/>
      <fbc:geneProduct metaid="G_g10454" fbc:id="G_g10454" fbc:name="COBRAProtein10454" fbc:label="NoduleIIp_MtrunA17Chr7R0293390"/>
      <fbc:geneProduct metaid="G_g10455" fbc:id="G_g10455" fbc:name="COBRAProtein10455" fbc:label="NoduleIIp_MtrunA17Chr7R0297360"/>
      <fbc:geneProduct metaid="G_g10456" fbc:id="G_g10456" fbc:name="COBRAProtein10456" fbc:label="NoduleIIp_MtrunA17Chr7R0314100"/>
      <fbc:geneProduct metaid="G_g10457" fbc:id="G_g10457" fbc:name="COBRAProtein10457" fbc:label="NoduleIIp_MtrunA17Chr7R0321770"/>
      <fbc:geneProduct metaid="G_g10458" fbc:id="G_g10458" fbc:name="COBRAProtein10458" fbc:label="NoduleIIp_MtrunA17Chr7R0324710"/>
      <fbc:geneProduct metaid="G_g10459" fbc:id="G_g10459" fbc:name="COBRAProtein10459" fbc:label="NoduleIIp_MtrunA17Chr7R0324720"/>
      <fbc:geneProduct metaid="G_g10460" fbc:id="G_g10460" fbc:name="COBRAProtein10460" fbc:label="NoduleIIp_MtrunA17Chr7R0324750"/>
      <fbc:geneProduct metaid="G_g10461" fbc:id="G_g10461" fbc:name="COBRAProtein10461" fbc:label="NoduleIIp_MtrunA17Chr7R0324880"/>
      <fbc:geneProduct metaid="G_g10462" fbc:id="G_g10462" fbc:name="COBRAProtein10462" fbc:label="NoduleIIp_MtrunA17Chr7R0325150"/>
      <fbc:geneProduct metaid="G_g10463" fbc:id="G_g10463" fbc:name="COBRAProtein10463" fbc:label="NoduleIIp_MtrunA17Chr7R0333240"/>
      <fbc:geneProduct metaid="G_g10464" fbc:id="G_g10464" fbc:name="COBRAProtein10464" fbc:label="NoduleIIp_MtrunA17Chr7g0214101"/>
      <fbc:geneProduct metaid="G_g10465" fbc:id="G_g10465" fbc:name="COBRAProtein10465" fbc:label="NoduleIIp_MtrunA17Chr7g0214651"/>
      <fbc:geneProduct metaid="G_g10466" fbc:id="G_g10466" fbc:name="COBRAProtein10466" fbc:label="NoduleIIp_MtrunA17Chr7g0214721"/>
      <fbc:geneProduct metaid="G_g10467" fbc:id="G_g10467" fbc:name="COBRAProtein10467" fbc:label="NoduleIIp_MtrunA17Chr7g0214741"/>
      <fbc:geneProduct metaid="G_g10468" fbc:id="G_g10468" fbc:name="COBRAProtein10468" fbc:label="NoduleIIp_MtrunA17Chr7g0214821"/>
      <fbc:geneProduct metaid="G_g10469" fbc:id="G_g10469" fbc:name="COBRAProtein10469" fbc:label="NoduleIIp_MtrunA17Chr7g0214911"/>
      <fbc:geneProduct metaid="G_g10470" fbc:id="G_g10470" fbc:name="COBRAProtein10470" fbc:label="NoduleIIp_MtrunA17Chr7g0215381"/>
      <fbc:geneProduct metaid="G_g10471" fbc:id="G_g10471" fbc:name="COBRAProtein10471" fbc:label="NoduleIIp_MtrunA17Chr7g0215421"/>
      <fbc:geneProduct metaid="G_g10472" fbc:id="G_g10472" fbc:name="COBRAProtein10472" fbc:label="NoduleIIp_MtrunA17Chr7g0215431"/>
      <fbc:geneProduct metaid="G_g10473" fbc:id="G_g10473" fbc:name="COBRAProtein10473" fbc:label="NoduleIIp_MtrunA17Chr7g0215521"/>
      <fbc:geneProduct metaid="G_g10474" fbc:id="G_g10474" fbc:name="COBRAProtein10474" fbc:label="NoduleIIp_MtrunA17Chr7g0216531"/>
      <fbc:geneProduct metaid="G_g10475" fbc:id="G_g10475" fbc:name="COBRAProtein10475" fbc:label="NoduleIIp_MtrunA17Chr7g0217761"/>
      <fbc:geneProduct metaid="G_g10476" fbc:id="G_g10476" fbc:name="COBRAProtein10476" fbc:label="NoduleIIp_MtrunA17Chr7g0218001"/>
      <fbc:geneProduct metaid="G_g10477" fbc:id="G_g10477" fbc:name="COBRAProtein10477" fbc:label="NoduleIIp_MtrunA17Chr7g0218011"/>
      <fbc:geneProduct metaid="G_g10478" fbc:id="G_g10478" fbc:name="COBRAProtein10478" fbc:label="NoduleIIp_MtrunA17Chr7g0218031"/>
      <fbc:geneProduct metaid="G_g10479" fbc:id="G_g10479" fbc:name="COBRAProtein10479" fbc:label="NoduleIIp_MtrunA17Chr7g0218041"/>
      <fbc:geneProduct metaid="G_g10480" fbc:id="G_g10480" fbc:name="COBRAProtein10480" fbc:label="NoduleIIp_MtrunA17Chr7g0218231"/>
      <fbc:geneProduct metaid="G_g10481" fbc:id="G_g10481" fbc:name="COBRAProtein10481" fbc:label="NoduleIIp_MtrunA17Chr7g0218241"/>
      <fbc:geneProduct metaid="G_g10482" fbc:id="G_g10482" fbc:name="COBRAProtein10482" fbc:label="NoduleIIp_MtrunA17Chr7g0218271"/>
      <fbc:geneProduct metaid="G_g10483" fbc:id="G_g10483" fbc:name="COBRAProtein10483" fbc:label="NoduleIIp_MtrunA17Chr7g0218611"/>
      <fbc:geneProduct metaid="G_g10484" fbc:id="G_g10484" fbc:name="COBRAProtein10484" fbc:label="NoduleIIp_MtrunA17Chr7g0218701"/>
      <fbc:geneProduct metaid="G_g10485" fbc:id="G_g10485" fbc:name="COBRAProtein10485" fbc:label="NoduleIIp_MtrunA17Chr7g0218731"/>
      <fbc:geneProduct metaid="G_g10486" fbc:id="G_g10486" fbc:name="COBRAProtein10486" fbc:label="NoduleIIp_MtrunA17Chr7g0219331"/>
      <fbc:geneProduct metaid="G_g10487" fbc:id="G_g10487" fbc:name="COBRAProtein10487" fbc:label="NoduleIIp_MtrunA17Chr7g0220151"/>
      <fbc:geneProduct metaid="G_g10488" fbc:id="G_g10488" fbc:name="COBRAProtein10488" fbc:label="NoduleIIp_MtrunA17Chr7g0220161"/>
      <fbc:geneProduct metaid="G_g10489" fbc:id="G_g10489" fbc:name="COBRAProtein10489" fbc:label="NoduleIIp_MtrunA17Chr7g0220171"/>
      <fbc:geneProduct metaid="G_g10490" fbc:id="G_g10490" fbc:name="COBRAProtein10490" fbc:label="NoduleIIp_MtrunA17Chr7g0220181"/>
      <fbc:geneProduct metaid="G_g10491" fbc:id="G_g10491" fbc:name="COBRAProtein10491" fbc:label="NoduleIIp_MtrunA17Chr7g0220201"/>
      <fbc:geneProduct metaid="G_g10492" fbc:id="G_g10492" fbc:name="COBRAProtein10492" fbc:label="NoduleIIp_MtrunA17Chr7g0220211"/>
      <fbc:geneProduct metaid="G_g10493" fbc:id="G_g10493" fbc:name="COBRAProtein10493" fbc:label="NoduleIIp_MtrunA17Chr7g0220391"/>
      <fbc:geneProduct metaid="G_g10494" fbc:id="G_g10494" fbc:name="COBRAProtein10494" fbc:label="NoduleIIp_MtrunA17Chr7g0220581"/>
      <fbc:geneProduct metaid="G_g10495" fbc:id="G_g10495" fbc:name="COBRAProtein10495" fbc:label="NoduleIIp_MtrunA17Chr7g0220801"/>
      <fbc:geneProduct metaid="G_g10496" fbc:id="G_g10496" fbc:name="COBRAProtein10496" fbc:label="NoduleIIp_MtrunA17Chr7g0220831"/>
      <fbc:geneProduct metaid="G_g10497" fbc:id="G_g10497" fbc:name="COBRAProtein10497" fbc:label="NoduleIIp_MtrunA17Chr7g0220841"/>
      <fbc:geneProduct metaid="G_g10498" fbc:id="G_g10498" fbc:name="COBRAProtein10498" fbc:label="NoduleIIp_MtrunA17Chr7g0221391"/>
      <fbc:geneProduct metaid="G_g10499" fbc:id="G_g10499" fbc:name="COBRAProtein10499" fbc:label="NoduleIIp_MtrunA17Chr7g0222101"/>
      <fbc:geneProduct metaid="G_g10500" fbc:id="G_g10500" fbc:name="COBRAProtein10500" fbc:label="NoduleIIp_MtrunA17Chr7g0222441"/>
      <fbc:geneProduct metaid="G_g10501" fbc:id="G_g10501" fbc:name="COBRAProtein10501" fbc:label="NoduleIIp_MtrunA17Chr7g0222951"/>
      <fbc:geneProduct metaid="G_g10502" fbc:id="G_g10502" fbc:name="COBRAProtein10502" fbc:label="NoduleIIp_MtrunA17Chr7g0223241"/>
      <fbc:geneProduct metaid="G_g10503" fbc:id="G_g10503" fbc:name="COBRAProtein10503" fbc:label="NoduleIIp_MtrunA17Chr7g0223941"/>
      <fbc:geneProduct metaid="G_g10504" fbc:id="G_g10504" fbc:name="COBRAProtein10504" fbc:label="NoduleIIp_MtrunA17Chr7g0225211"/>
      <fbc:geneProduct metaid="G_g10505" fbc:id="G_g10505" fbc:name="COBRAProtein10505" fbc:label="NoduleIIp_MtrunA17Chr7g0225401"/>
      <fbc:geneProduct metaid="G_g10506" fbc:id="G_g10506" fbc:name="COBRAProtein10506" fbc:label="NoduleIIp_MtrunA17Chr7g0225691"/>
      <fbc:geneProduct metaid="G_g10507" fbc:id="G_g10507" fbc:name="COBRAProtein10507" fbc:label="NoduleIIp_MtrunA17Chr7g0225861"/>
      <fbc:geneProduct metaid="G_g10508" fbc:id="G_g10508" fbc:name="COBRAProtein10508" fbc:label="NoduleIIp_MtrunA17Chr7g0226261"/>
      <fbc:geneProduct metaid="G_g10509" fbc:id="G_g10509" fbc:name="COBRAProtein10509" fbc:label="NoduleIIp_MtrunA17Chr7g0226541"/>
      <fbc:geneProduct metaid="G_g10510" fbc:id="G_g10510" fbc:name="COBRAProtein10510" fbc:label="NoduleIIp_MtrunA17Chr7g0226891"/>
      <fbc:geneProduct metaid="G_g10511" fbc:id="G_g10511" fbc:name="COBRAProtein10511" fbc:label="NoduleIIp_MtrunA17Chr7g0227151"/>
      <fbc:geneProduct metaid="G_g10512" fbc:id="G_g10512" fbc:name="COBRAProtein10512" fbc:label="NoduleIIp_MtrunA17Chr7g0228131"/>
      <fbc:geneProduct metaid="G_g10513" fbc:id="G_g10513" fbc:name="COBRAProtein10513" fbc:label="NoduleIIp_MtrunA17Chr7g0228141"/>
      <fbc:geneProduct metaid="G_g10514" fbc:id="G_g10514" fbc:name="COBRAProtein10514" fbc:label="NoduleIIp_MtrunA17Chr7g0228211"/>
      <fbc:geneProduct metaid="G_g10515" fbc:id="G_g10515" fbc:name="COBRAProtein10515" fbc:label="NoduleIIp_MtrunA17Chr7g0228591"/>
      <fbc:geneProduct metaid="G_g10516" fbc:id="G_g10516" fbc:name="COBRAProtein10516" fbc:label="NoduleIIp_MtrunA17Chr7g0230101"/>
      <fbc:geneProduct metaid="G_g10517" fbc:id="G_g10517" fbc:name="COBRAProtein10517" fbc:label="NoduleIIp_MtrunA17Chr7g0232021"/>
      <fbc:geneProduct metaid="G_g10518" fbc:id="G_g10518" fbc:name="COBRAProtein10518" fbc:label="NoduleIIp_MtrunA17Chr7g0232491"/>
      <fbc:geneProduct metaid="G_g10519" fbc:id="G_g10519" fbc:name="COBRAProtein10519" fbc:label="NoduleIIp_MtrunA17Chr7g0232961"/>
      <fbc:geneProduct metaid="G_g10520" fbc:id="G_g10520" fbc:name="COBRAProtein10520" fbc:label="NoduleIIp_MtrunA17Chr7g0233361"/>
      <fbc:geneProduct metaid="G_g10521" fbc:id="G_g10521" fbc:name="COBRAProtein10521" fbc:label="NoduleIIp_MtrunA17Chr7g0234301"/>
      <fbc:geneProduct metaid="G_g10522" fbc:id="G_g10522" fbc:name="COBRAProtein10522" fbc:label="NoduleIIp_MtrunA17Chr7g0234681"/>
      <fbc:geneProduct metaid="G_g10523" fbc:id="G_g10523" fbc:name="COBRAProtein10523" fbc:label="NoduleIIp_MtrunA17Chr7g0235071"/>
      <fbc:geneProduct metaid="G_g10524" fbc:id="G_g10524" fbc:name="COBRAProtein10524" fbc:label="NoduleIIp_MtrunA17Chr7g0235531"/>
      <fbc:geneProduct metaid="G_g10525" fbc:id="G_g10525" fbc:name="COBRAProtein10525" fbc:label="NoduleIIp_MtrunA17Chr7g0235761"/>
      <fbc:geneProduct metaid="G_g10526" fbc:id="G_g10526" fbc:name="COBRAProtein10526" fbc:label="NoduleIIp_MtrunA17Chr7g0238121"/>
      <fbc:geneProduct metaid="G_g10527" fbc:id="G_g10527" fbc:name="COBRAProtein10527" fbc:label="NoduleIIp_MtrunA17Chr7g0238911"/>
      <fbc:geneProduct metaid="G_g10528" fbc:id="G_g10528" fbc:name="COBRAProtein10528" fbc:label="NoduleIIp_MtrunA17Chr7g0239721"/>
      <fbc:geneProduct metaid="G_g10529" fbc:id="G_g10529" fbc:name="COBRAProtein10529" fbc:label="NoduleIIp_MtrunA17Chr7g0240231"/>
      <fbc:geneProduct metaid="G_g10530" fbc:id="G_g10530" fbc:name="COBRAProtein10530" fbc:label="NoduleIIp_MtrunA17Chr7g0241651"/>
      <fbc:geneProduct metaid="G_g10531" fbc:id="G_g10531" fbc:name="COBRAProtein10531" fbc:label="NoduleIIp_MtrunA17Chr7g0242731"/>
      <fbc:geneProduct metaid="G_g10532" fbc:id="G_g10532" fbc:name="COBRAProtein10532" fbc:label="NoduleIIp_MtrunA17Chr7g0242831"/>
      <fbc:geneProduct metaid="G_g10533" fbc:id="G_g10533" fbc:name="COBRAProtein10533" fbc:label="NoduleIIp_MtrunA17Chr7g0242961"/>
      <fbc:geneProduct metaid="G_g10534" fbc:id="G_g10534" fbc:name="COBRAProtein10534" fbc:label="NoduleIIp_MtrunA17Chr7g0244401"/>
      <fbc:geneProduct metaid="G_g10535" fbc:id="G_g10535" fbc:name="COBRAProtein10535" fbc:label="NoduleIIp_MtrunA17Chr7g0245111"/>
      <fbc:geneProduct metaid="G_g10536" fbc:id="G_g10536" fbc:name="COBRAProtein10536" fbc:label="NoduleIIp_MtrunA17Chr7g0245561"/>
      <fbc:geneProduct metaid="G_g10537" fbc:id="G_g10537" fbc:name="COBRAProtein10537" fbc:label="NoduleIIp_MtrunA17Chr7g0245631"/>
      <fbc:geneProduct metaid="G_g10538" fbc:id="G_g10538" fbc:name="COBRAProtein10538" fbc:label="NoduleIIp_MtrunA17Chr7g0245641"/>
      <fbc:geneProduct metaid="G_g10539" fbc:id="G_g10539" fbc:name="COBRAProtein10539" fbc:label="NoduleIIp_MtrunA17Chr7g0245691"/>
      <fbc:geneProduct metaid="G_g10540" fbc:id="G_g10540" fbc:name="COBRAProtein10540" fbc:label="NoduleIIp_MtrunA17Chr7g0245741"/>
      <fbc:geneProduct metaid="G_g10541" fbc:id="G_g10541" fbc:name="COBRAProtein10541" fbc:label="NoduleIIp_MtrunA17Chr7g0245851"/>
      <fbc:geneProduct metaid="G_g10542" fbc:id="G_g10542" fbc:name="COBRAProtein10542" fbc:label="NoduleIIp_MtrunA17Chr7g0245941"/>
      <fbc:geneProduct metaid="G_g10543" fbc:id="G_g10543" fbc:name="COBRAProtein10543" fbc:label="NoduleIIp_MtrunA17Chr7g0246361"/>
      <fbc:geneProduct metaid="G_g10544" fbc:id="G_g10544" fbc:name="COBRAProtein10544" fbc:label="NoduleIIp_MtrunA17Chr7g0246411"/>
      <fbc:geneProduct metaid="G_g10545" fbc:id="G_g10545" fbc:name="COBRAProtein10545" fbc:label="NoduleIIp_MtrunA17Chr7g0246421"/>
      <fbc:geneProduct metaid="G_g10546" fbc:id="G_g10546" fbc:name="COBRAProtein10546" fbc:label="NoduleIIp_MtrunA17Chr7g0246481"/>
      <fbc:geneProduct metaid="G_g10547" fbc:id="G_g10547" fbc:name="COBRAProtein10547" fbc:label="NoduleIIp_MtrunA17Chr7g0246961"/>
      <fbc:geneProduct metaid="G_g10548" fbc:id="G_g10548" fbc:name="COBRAProtein10548" fbc:label="NoduleIIp_MtrunA17Chr7g0247001"/>
      <fbc:geneProduct metaid="G_g10549" fbc:id="G_g10549" fbc:name="COBRAProtein10549" fbc:label="NoduleIIp_MtrunA17Chr7g0247051"/>
      <fbc:geneProduct metaid="G_g10550" fbc:id="G_g10550" fbc:name="COBRAProtein10550" fbc:label="NoduleIIp_MtrunA17Chr7g0247631"/>
      <fbc:geneProduct metaid="G_g10551" fbc:id="G_g10551" fbc:name="COBRAProtein10551" fbc:label="NoduleIIp_MtrunA17Chr7g0248021"/>
      <fbc:geneProduct metaid="G_g10552" fbc:id="G_g10552" fbc:name="COBRAProtein10552" fbc:label="NoduleIIp_MtrunA17Chr7g0248711"/>
      <fbc:geneProduct metaid="G_g10553" fbc:id="G_g10553" fbc:name="COBRAProtein10553" fbc:label="NoduleIIp_MtrunA17Chr7g0249081"/>
      <fbc:geneProduct metaid="G_g10554" fbc:id="G_g10554" fbc:name="COBRAProtein10554" fbc:label="NoduleIIp_MtrunA17Chr7g0249351"/>
      <fbc:geneProduct metaid="G_g10555" fbc:id="G_g10555" fbc:name="COBRAProtein10555" fbc:label="NoduleIIp_MtrunA17Chr7g0249491"/>
      <fbc:geneProduct metaid="G_g10556" fbc:id="G_g10556" fbc:name="COBRAProtein10556" fbc:label="NoduleIIp_MtrunA17Chr7g0249511"/>
      <fbc:geneProduct metaid="G_g10557" fbc:id="G_g10557" fbc:name="COBRAProtein10557" fbc:label="NoduleIIp_MtrunA17Chr7g0249651"/>
      <fbc:geneProduct metaid="G_g10558" fbc:id="G_g10558" fbc:name="COBRAProtein10558" fbc:label="NoduleIIp_MtrunA17Chr7g0252051"/>
      <fbc:geneProduct metaid="G_g10559" fbc:id="G_g10559" fbc:name="COBRAProtein10559" fbc:label="NoduleIIp_MtrunA17Chr7g0252441"/>
      <fbc:geneProduct metaid="G_g10560" fbc:id="G_g10560" fbc:name="COBRAProtein10560" fbc:label="NoduleIIp_MtrunA17Chr7g0252641"/>
      <fbc:geneProduct metaid="G_g10561" fbc:id="G_g10561" fbc:name="COBRAProtein10561" fbc:label="NoduleIIp_MtrunA17Chr7g0252691"/>
      <fbc:geneProduct metaid="G_g10562" fbc:id="G_g10562" fbc:name="COBRAProtein10562" fbc:label="NoduleIIp_MtrunA17Chr7g0252781"/>
      <fbc:geneProduct metaid="G_g10563" fbc:id="G_g10563" fbc:name="COBRAProtein10563" fbc:label="NoduleIIp_MtrunA17Chr7g0253221"/>
      <fbc:geneProduct metaid="G_g10564" fbc:id="G_g10564" fbc:name="COBRAProtein10564" fbc:label="NoduleIIp_MtrunA17Chr7g0253311"/>
      <fbc:geneProduct metaid="G_g10565" fbc:id="G_g10565" fbc:name="COBRAProtein10565" fbc:label="NoduleIIp_MtrunA17Chr7g0253331"/>
      <fbc:geneProduct metaid="G_g10566" fbc:id="G_g10566" fbc:name="COBRAProtein10566" fbc:label="NoduleIIp_MtrunA17Chr7g0253781"/>
      <fbc:geneProduct metaid="G_g10567" fbc:id="G_g10567" fbc:name="COBRAProtein10567" fbc:label="NoduleIIp_MtrunA17Chr7g0254121"/>
      <fbc:geneProduct metaid="G_g10568" fbc:id="G_g10568" fbc:name="COBRAProtein10568" fbc:label="NoduleIIp_MtrunA17Chr7g0254401"/>
      <fbc:geneProduct metaid="G_g10569" fbc:id="G_g10569" fbc:name="COBRAProtein10569" fbc:label="NoduleIIp_MtrunA17Chr7g0254691"/>
      <fbc:geneProduct metaid="G_g10570" fbc:id="G_g10570" fbc:name="COBRAProtein10570" fbc:label="NoduleIIp_MtrunA17Chr7g0255461"/>
      <fbc:geneProduct metaid="G_g10571" fbc:id="G_g10571" fbc:name="COBRAProtein10571" fbc:label="NoduleIIp_MtrunA17Chr7g0255931"/>
      <fbc:geneProduct metaid="G_g10572" fbc:id="G_g10572" fbc:name="COBRAProtein10572" fbc:label="NoduleIIp_MtrunA17Chr7g0256301"/>
      <fbc:geneProduct metaid="G_g10573" fbc:id="G_g10573" fbc:name="COBRAProtein10573" fbc:label="NoduleIIp_MtrunA17Chr7g0256311"/>
      <fbc:geneProduct metaid="G_g10574" fbc:id="G_g10574" fbc:name="COBRAProtein10574" fbc:label="NoduleIIp_MtrunA17Chr7g0256421"/>
      <fbc:geneProduct metaid="G_g10575" fbc:id="G_g10575" fbc:name="COBRAProtein10575" fbc:label="NoduleIIp_MtrunA17Chr7g0256641"/>
      <fbc:geneProduct metaid="G_g10576" fbc:id="G_g10576" fbc:name="COBRAProtein10576" fbc:label="NoduleIIp_MtrunA17Chr7g0257091"/>
      <fbc:geneProduct metaid="G_g10577" fbc:id="G_g10577" fbc:name="COBRAProtein10577" fbc:label="NoduleIIp_MtrunA17Chr7g0257111"/>
      <fbc:geneProduct metaid="G_g10578" fbc:id="G_g10578" fbc:name="COBRAProtein10578" fbc:label="NoduleIIp_MtrunA17Chr7g0257731"/>
      <fbc:geneProduct metaid="G_g10579" fbc:id="G_g10579" fbc:name="COBRAProtein10579" fbc:label="NoduleIIp_MtrunA17Chr7g0257741"/>
      <fbc:geneProduct metaid="G_g10580" fbc:id="G_g10580" fbc:name="COBRAProtein10580" fbc:label="NoduleIIp_MtrunA17Chr7g0257781"/>
      <fbc:geneProduct metaid="G_g10581" fbc:id="G_g10581" fbc:name="COBRAProtein10581" fbc:label="NoduleIIp_MtrunA17Chr7g0257961"/>
      <fbc:geneProduct metaid="G_g10582" fbc:id="G_g10582" fbc:name="COBRAProtein10582" fbc:label="NoduleIIp_MtrunA17Chr7g0257971"/>
      <fbc:geneProduct metaid="G_g10583" fbc:id="G_g10583" fbc:name="COBRAProtein10583" fbc:label="NoduleIIp_MtrunA17Chr7g0257981"/>
      <fbc:geneProduct metaid="G_g10584" fbc:id="G_g10584" fbc:name="COBRAProtein10584" fbc:label="NoduleIIp_MtrunA17Chr7g0257991"/>
      <fbc:geneProduct metaid="G_g10585" fbc:id="G_g10585" fbc:name="COBRAProtein10585" fbc:label="NoduleIIp_MtrunA17Chr7g0258371"/>
      <fbc:geneProduct metaid="G_g10586" fbc:id="G_g10586" fbc:name="COBRAProtein10586" fbc:label="NoduleIIp_MtrunA17Chr7g0259601"/>
      <fbc:geneProduct metaid="G_g10587" fbc:id="G_g10587" fbc:name="COBRAProtein10587" fbc:label="NoduleIIp_MtrunA17Chr7g0259611"/>
      <fbc:geneProduct metaid="G_g10588" fbc:id="G_g10588" fbc:name="COBRAProtein10588" fbc:label="NoduleIIp_MtrunA17Chr7g0259881"/>
      <fbc:geneProduct metaid="G_g10589" fbc:id="G_g10589" fbc:name="COBRAProtein10589" fbc:label="NoduleIIp_MtrunA17Chr7g0260081"/>
      <fbc:geneProduct metaid="G_g10590" fbc:id="G_g10590" fbc:name="COBRAProtein10590" fbc:label="NoduleIIp_MtrunA17Chr7g0260091"/>
      <fbc:geneProduct metaid="G_g10591" fbc:id="G_g10591" fbc:name="COBRAProtein10591" fbc:label="NoduleIIp_MtrunA17Chr7g0260611"/>
      <fbc:geneProduct metaid="G_g10592" fbc:id="G_g10592" fbc:name="COBRAProtein10592" fbc:label="NoduleIIp_MtrunA17Chr7g0263111"/>
      <fbc:geneProduct metaid="G_g10593" fbc:id="G_g10593" fbc:name="COBRAProtein10593" fbc:label="NoduleIIp_MtrunA17Chr7g0263141"/>
      <fbc:geneProduct metaid="G_g10594" fbc:id="G_g10594" fbc:name="COBRAProtein10594" fbc:label="NoduleIIp_MtrunA17Chr7g0263401"/>
      <fbc:geneProduct metaid="G_g10595" fbc:id="G_g10595" fbc:name="COBRAProtein10595" fbc:label="NoduleIIp_MtrunA17Chr7g0263541"/>
      <fbc:geneProduct metaid="G_g10596" fbc:id="G_g10596" fbc:name="COBRAProtein10596" fbc:label="NoduleIIp_MtrunA17Chr7g0263711"/>
      <fbc:geneProduct metaid="G_g10597" fbc:id="G_g10597" fbc:name="COBRAProtein10597" fbc:label="NoduleIIp_MtrunA17Chr7g0263951"/>
      <fbc:geneProduct metaid="G_g10598" fbc:id="G_g10598" fbc:name="COBRAProtein10598" fbc:label="NoduleIIp_MtrunA17Chr7g0263961"/>
      <fbc:geneProduct metaid="G_g10599" fbc:id="G_g10599" fbc:name="COBRAProtein10599" fbc:label="NoduleIIp_MtrunA17Chr7g0264101"/>
      <fbc:geneProduct metaid="G_g10600" fbc:id="G_g10600" fbc:name="COBRAProtein10600" fbc:label="NoduleIIp_MtrunA17Chr7g0264341"/>
      <fbc:geneProduct metaid="G_g10601" fbc:id="G_g10601" fbc:name="COBRAProtein10601" fbc:label="NoduleIIp_MtrunA17Chr7g0264351"/>
      <fbc:geneProduct metaid="G_g10602" fbc:id="G_g10602" fbc:name="COBRAProtein10602" fbc:label="NoduleIIp_MtrunA17Chr7g0264611"/>
      <fbc:geneProduct metaid="G_g10603" fbc:id="G_g10603" fbc:name="COBRAProtein10603" fbc:label="NoduleIIp_MtrunA17Chr7g0264651"/>
      <fbc:geneProduct metaid="G_g10604" fbc:id="G_g10604" fbc:name="COBRAProtein10604" fbc:label="NoduleIIp_MtrunA17Chr7g0264711"/>
      <fbc:geneProduct metaid="G_g10605" fbc:id="G_g10605" fbc:name="COBRAProtein10605" fbc:label="NoduleIIp_MtrunA17Chr7g0264911"/>
      <fbc:geneProduct metaid="G_g10606" fbc:id="G_g10606" fbc:name="COBRAProtein10606" fbc:label="NoduleIIp_MtrunA17Chr7g0264921"/>
      <fbc:geneProduct metaid="G_g10607" fbc:id="G_g10607" fbc:name="COBRAProtein10607" fbc:label="NoduleIIp_MtrunA17Chr7g0264951"/>
      <fbc:geneProduct metaid="G_g10608" fbc:id="G_g10608" fbc:name="COBRAProtein10608" fbc:label="NoduleIIp_MtrunA17Chr7g0265591"/>
      <fbc:geneProduct metaid="G_g10609" fbc:id="G_g10609" fbc:name="COBRAProtein10609" fbc:label="NoduleIIp_MtrunA17Chr7g0265641"/>
      <fbc:geneProduct metaid="G_g10610" fbc:id="G_g10610" fbc:name="COBRAProtein10610" fbc:label="NoduleIIp_MtrunA17Chr7g0265651"/>
      <fbc:geneProduct metaid="G_g10611" fbc:id="G_g10611" fbc:name="COBRAProtein10611" fbc:label="NoduleIIp_MtrunA17Chr7g0265741"/>
      <fbc:geneProduct metaid="G_g10612" fbc:id="G_g10612" fbc:name="COBRAProtein10612" fbc:label="NoduleIIp_MtrunA17Chr7g0265811"/>
      <fbc:geneProduct metaid="G_g10613" fbc:id="G_g10613" fbc:name="COBRAProtein10613" fbc:label="NoduleIIp_MtrunA17Chr7g0265941"/>
      <fbc:geneProduct metaid="G_g10614" fbc:id="G_g10614" fbc:name="COBRAProtein10614" fbc:label="NoduleIIp_MtrunA17Chr7g0266081"/>
      <fbc:geneProduct metaid="G_g10615" fbc:id="G_g10615" fbc:name="COBRAProtein10615" fbc:label="NoduleIIp_MtrunA17Chr7g0266301"/>
      <fbc:geneProduct metaid="G_g10616" fbc:id="G_g10616" fbc:name="COBRAProtein10616" fbc:label="NoduleIIp_MtrunA17Chr7g0267001"/>
      <fbc:geneProduct metaid="G_g10617" fbc:id="G_g10617" fbc:name="COBRAProtein10617" fbc:label="NoduleIIp_MtrunA17Chr7g0267011"/>
      <fbc:geneProduct metaid="G_g10618" fbc:id="G_g10618" fbc:name="COBRAProtein10618" fbc:label="NoduleIIp_MtrunA17Chr7g0267651"/>
      <fbc:geneProduct metaid="G_g10619" fbc:id="G_g10619" fbc:name="COBRAProtein10619" fbc:label="NoduleIIp_MtrunA17Chr7g0267661"/>
      <fbc:geneProduct metaid="G_g10620" fbc:id="G_g10620" fbc:name="COBRAProtein10620" fbc:label="NoduleIIp_MtrunA17Chr7g0267691"/>
      <fbc:geneProduct metaid="G_g10621" fbc:id="G_g10621" fbc:name="COBRAProtein10621" fbc:label="NoduleIIp_MtrunA17Chr7g0267731"/>
      <fbc:geneProduct metaid="G_g10622" fbc:id="G_g10622" fbc:name="COBRAProtein10622" fbc:label="NoduleIIp_MtrunA17Chr7g0267911"/>
      <fbc:geneProduct metaid="G_g10623" fbc:id="G_g10623" fbc:name="COBRAProtein10623" fbc:label="NoduleIIp_MtrunA17Chr7g0267991"/>
      <fbc:geneProduct metaid="G_g10624" fbc:id="G_g10624" fbc:name="COBRAProtein10624" fbc:label="NoduleIIp_MtrunA17Chr7g0268101"/>
      <fbc:geneProduct metaid="G_g10625" fbc:id="G_g10625" fbc:name="COBRAProtein10625" fbc:label="NoduleIIp_MtrunA17Chr7g0268111"/>
      <fbc:geneProduct metaid="G_g10626" fbc:id="G_g10626" fbc:name="COBRAProtein10626" fbc:label="NoduleIIp_MtrunA17Chr7g0268351"/>
      <fbc:geneProduct metaid="G_g10627" fbc:id="G_g10627" fbc:name="COBRAProtein10627" fbc:label="NoduleIIp_MtrunA17Chr7g0268941"/>
      <fbc:geneProduct metaid="G_g10628" fbc:id="G_g10628" fbc:name="COBRAProtein10628" fbc:label="NoduleIIp_MtrunA17Chr7g0268951"/>
      <fbc:geneProduct metaid="G_g10629" fbc:id="G_g10629" fbc:name="COBRAProtein10629" fbc:label="NoduleIIp_MtrunA17Chr7g0268991"/>
      <fbc:geneProduct metaid="G_g10630" fbc:id="G_g10630" fbc:name="COBRAProtein10630" fbc:label="NoduleIIp_MtrunA17Chr7g0269231"/>
      <fbc:geneProduct metaid="G_g10631" fbc:id="G_g10631" fbc:name="COBRAProtein10631" fbc:label="NoduleIIp_MtrunA17Chr7g0269591"/>
      <fbc:geneProduct metaid="G_g10632" fbc:id="G_g10632" fbc:name="COBRAProtein10632" fbc:label="NoduleIIp_MtrunA17Chr7g0270181"/>
      <fbc:geneProduct metaid="G_g10633" fbc:id="G_g10633" fbc:name="COBRAProtein10633" fbc:label="NoduleIIp_MtrunA17Chr7g0270281"/>
      <fbc:geneProduct metaid="G_g10634" fbc:id="G_g10634" fbc:name="COBRAProtein10634" fbc:label="NoduleIIp_MtrunA17Chr7g0270441"/>
      <fbc:geneProduct metaid="G_g10635" fbc:id="G_g10635" fbc:name="COBRAProtein10635" fbc:label="NoduleIIp_MtrunA17Chr7g0270461"/>
      <fbc:geneProduct metaid="G_g10636" fbc:id="G_g10636" fbc:name="COBRAProtein10636" fbc:label="NoduleIIp_MtrunA17Chr7g0270471"/>
      <fbc:geneProduct metaid="G_g10637" fbc:id="G_g10637" fbc:name="COBRAProtein10637" fbc:label="NoduleIIp_MtrunA17Chr7g0270811"/>
      <fbc:geneProduct metaid="G_g10638" fbc:id="G_g10638" fbc:name="COBRAProtein10638" fbc:label="NoduleIIp_MtrunA17Chr7g0271011"/>
      <fbc:geneProduct metaid="G_g10639" fbc:id="G_g10639" fbc:name="COBRAProtein10639" fbc:label="NoduleIIp_MtrunA17Chr7g0271531"/>
      <fbc:geneProduct metaid="G_g10640" fbc:id="G_g10640" fbc:name="COBRAProtein10640" fbc:label="NoduleIIp_MtrunA17Chr7g0271581"/>
      <fbc:geneProduct metaid="G_g10641" fbc:id="G_g10641" fbc:name="COBRAProtein10641" fbc:label="NoduleIIp_MtrunA17Chr7g0272771"/>
      <fbc:geneProduct metaid="G_g10642" fbc:id="G_g10642" fbc:name="COBRAProtein10642" fbc:label="NoduleIIp_MtrunA17Chr7g0272781"/>
      <fbc:geneProduct metaid="G_g10643" fbc:id="G_g10643" fbc:name="COBRAProtein10643" fbc:label="NoduleIIp_MtrunA17Chr7g0272791"/>
      <fbc:geneProduct metaid="G_g10644" fbc:id="G_g10644" fbc:name="COBRAProtein10644" fbc:label="NoduleIIp_MtrunA17Chr7g0272971"/>
      <fbc:geneProduct metaid="G_g10645" fbc:id="G_g10645" fbc:name="COBRAProtein10645" fbc:label="NoduleIIp_MtrunA17Chr7g0273131"/>
      <fbc:geneProduct metaid="G_g10646" fbc:id="G_g10646" fbc:name="COBRAProtein10646" fbc:label="NoduleIIp_MtrunA17Chr7g0273151"/>
      <fbc:geneProduct metaid="G_g10647" fbc:id="G_g10647" fbc:name="COBRAProtein10647" fbc:label="NoduleIIp_MtrunA17Chr7g0273161"/>
      <fbc:geneProduct metaid="G_g10648" fbc:id="G_g10648" fbc:name="COBRAProtein10648" fbc:label="NoduleIIp_MtrunA17Chr7g0273671"/>
      <fbc:geneProduct metaid="G_g10649" fbc:id="G_g10649" fbc:name="COBRAProtein10649" fbc:label="NoduleIIp_MtrunA17Chr7g0273691"/>
      <fbc:geneProduct metaid="G_g10650" fbc:id="G_g10650" fbc:name="COBRAProtein10650" fbc:label="NoduleIIp_MtrunA17Chr7g0273701"/>
      <fbc:geneProduct metaid="G_g10651" fbc:id="G_g10651" fbc:name="COBRAProtein10651" fbc:label="NoduleIIp_MtrunA17Chr7g0273721"/>
      <fbc:geneProduct metaid="G_g10652" fbc:id="G_g10652" fbc:name="COBRAProtein10652" fbc:label="NoduleIIp_MtrunA17Chr7g0273731"/>
      <fbc:geneProduct metaid="G_g10653" fbc:id="G_g10653" fbc:name="COBRAProtein10653" fbc:label="NoduleIIp_MtrunA17Chr7g0273741"/>
      <fbc:geneProduct metaid="G_g10654" fbc:id="G_g10654" fbc:name="COBRAProtein10654" fbc:label="NoduleIIp_MtrunA17Chr7g0273781"/>
      <fbc:geneProduct metaid="G_g10655" fbc:id="G_g10655" fbc:name="COBRAProtein10655" fbc:label="NoduleIIp_MtrunA17Chr7g0273791"/>
      <fbc:geneProduct metaid="G_g10656" fbc:id="G_g10656" fbc:name="COBRAProtein10656" fbc:label="NoduleIIp_MtrunA17Chr7g0274131"/>
      <fbc:geneProduct metaid="G_g10657" fbc:id="G_g10657" fbc:name="COBRAProtein10657" fbc:label="NoduleIIp_MtrunA17Chr7g0275111"/>
      <fbc:geneProduct metaid="G_g10658" fbc:id="G_g10658" fbc:name="COBRAProtein10658" fbc:label="NoduleIIp_MtrunA17Chr7g0275941"/>
      <fbc:geneProduct metaid="G_g10659" fbc:id="G_g10659" fbc:name="COBRAProtein10659" fbc:label="NoduleIIp_MtrunA17Chr7g0276021"/>
      <fbc:geneProduct metaid="G_g10660" fbc:id="G_g10660" fbc:name="COBRAProtein10660" fbc:label="NoduleIIp_MtrunA17Chr7g0276281"/>
      <fbc:geneProduct metaid="G_g10661" fbc:id="G_g10661" fbc:name="COBRAProtein10661" fbc:label="NoduleIIp_MtrunA17Chr7g0276401"/>
      <fbc:geneProduct metaid="G_g10662" fbc:id="G_g10662" fbc:name="COBRAProtein10662" fbc:label="NoduleIIp_MtrunA17Chr7g0276411"/>
      <fbc:geneProduct metaid="G_g10663" fbc:id="G_g10663" fbc:name="COBRAProtein10663" fbc:label="NoduleIIp_MtrunA17Chr7g0276441"/>
      <fbc:geneProduct metaid="G_g10664" fbc:id="G_g10664" fbc:name="COBRAProtein10664" fbc:label="NoduleIIp_MtrunA17Chr7g0276551"/>
      <fbc:geneProduct metaid="G_g10665" fbc:id="G_g10665" fbc:name="COBRAProtein10665" fbc:label="NoduleIIp_MtrunA17Chr8R0082170"/>
      <fbc:geneProduct metaid="G_g10666" fbc:id="G_g10666" fbc:name="COBRAProtein10666" fbc:label="NoduleIIp_MtrunA17Chr8R0082390"/>
      <fbc:geneProduct metaid="G_g10667" fbc:id="G_g10667" fbc:name="COBRAProtein10667" fbc:label="NoduleIIp_MtrunA17Chr8R0089810"/>
      <fbc:geneProduct metaid="G_g10668" fbc:id="G_g10668" fbc:name="COBRAProtein10668" fbc:label="NoduleIIp_MtrunA17Chr8R0237870"/>
      <fbc:geneProduct metaid="G_g10669" fbc:id="G_g10669" fbc:name="COBRAProtein10669" fbc:label="NoduleIIp_MtrunA17Chr8R0237910"/>
      <fbc:geneProduct metaid="G_g10670" fbc:id="G_g10670" fbc:name="COBRAProtein10670" fbc:label="NoduleIIp_MtrunA17Chr8R0245280"/>
      <fbc:geneProduct metaid="G_g10671" fbc:id="G_g10671" fbc:name="COBRAProtein10671" fbc:label="NoduleIIp_MtrunA17Chr8g0334691"/>
      <fbc:geneProduct metaid="G_g10672" fbc:id="G_g10672" fbc:name="COBRAProtein10672" fbc:label="NoduleIIp_MtrunA17Chr8g0335451"/>
      <fbc:geneProduct metaid="G_g10673" fbc:id="G_g10673" fbc:name="COBRAProtein10673" fbc:label="NoduleIIp_MtrunA17Chr8g0335791"/>
      <fbc:geneProduct metaid="G_g10674" fbc:id="G_g10674" fbc:name="COBRAProtein10674" fbc:label="NoduleIIp_MtrunA17Chr8g0335841"/>
      <fbc:geneProduct metaid="G_g10675" fbc:id="G_g10675" fbc:name="COBRAProtein10675" fbc:label="NoduleIIp_MtrunA17Chr8g0335861"/>
      <fbc:geneProduct metaid="G_g10676" fbc:id="G_g10676" fbc:name="COBRAProtein10676" fbc:label="NoduleIIp_MtrunA17Chr8g0336231"/>
      <fbc:geneProduct metaid="G_g10677" fbc:id="G_g10677" fbc:name="COBRAProtein10677" fbc:label="NoduleIIp_MtrunA17Chr8g0337051"/>
      <fbc:geneProduct metaid="G_g10678" fbc:id="G_g10678" fbc:name="COBRAProtein10678" fbc:label="NoduleIIp_MtrunA17Chr8g0337211"/>
      <fbc:geneProduct metaid="G_g10679" fbc:id="G_g10679" fbc:name="COBRAProtein10679" fbc:label="NoduleIIp_MtrunA17Chr8g0337221"/>
      <fbc:geneProduct metaid="G_g10680" fbc:id="G_g10680" fbc:name="COBRAProtein10680" fbc:label="NoduleIIp_MtrunA17Chr8g0337411"/>
      <fbc:geneProduct metaid="G_g10681" fbc:id="G_g10681" fbc:name="COBRAProtein10681" fbc:label="NoduleIIp_MtrunA17Chr8g0337961"/>
      <fbc:geneProduct metaid="G_g10682" fbc:id="G_g10682" fbc:name="COBRAProtein10682" fbc:label="NoduleIIp_MtrunA17Chr8g0337981"/>
      <fbc:geneProduct metaid="G_g10683" fbc:id="G_g10683" fbc:name="COBRAProtein10683" fbc:label="NoduleIIp_MtrunA17Chr8g0337991"/>
      <fbc:geneProduct metaid="G_g10684" fbc:id="G_g10684" fbc:name="COBRAProtein10684" fbc:label="NoduleIIp_MtrunA17Chr8g0338001"/>
      <fbc:geneProduct metaid="G_g10685" fbc:id="G_g10685" fbc:name="COBRAProtein10685" fbc:label="NoduleIIp_MtrunA17Chr8g0339281"/>
      <fbc:geneProduct metaid="G_g10686" fbc:id="G_g10686" fbc:name="COBRAProtein10686" fbc:label="NoduleIIp_MtrunA17Chr8g0339291"/>
      <fbc:geneProduct metaid="G_g10687" fbc:id="G_g10687" fbc:name="COBRAProtein10687" fbc:label="NoduleIIp_MtrunA17Chr8g0339811"/>
      <fbc:geneProduct metaid="G_g10688" fbc:id="G_g10688" fbc:name="COBRAProtein10688" fbc:label="NoduleIIp_MtrunA17Chr8g0340021"/>
      <fbc:geneProduct metaid="G_g10689" fbc:id="G_g10689" fbc:name="COBRAProtein10689" fbc:label="NoduleIIp_MtrunA17Chr8g0340671"/>
      <fbc:geneProduct metaid="G_g10690" fbc:id="G_g10690" fbc:name="COBRAProtein10690" fbc:label="NoduleIIp_MtrunA17Chr8g0340741"/>
      <fbc:geneProduct metaid="G_g10691" fbc:id="G_g10691" fbc:name="COBRAProtein10691" fbc:label="NoduleIIp_MtrunA17Chr8g0340811"/>
      <fbc:geneProduct metaid="G_g10692" fbc:id="G_g10692" fbc:name="COBRAProtein10692" fbc:label="NoduleIIp_MtrunA17Chr8g0341281"/>
      <fbc:geneProduct metaid="G_g10693" fbc:id="G_g10693" fbc:name="COBRAProtein10693" fbc:label="NoduleIIp_MtrunA17Chr8g0341321"/>
      <fbc:geneProduct metaid="G_g10694" fbc:id="G_g10694" fbc:name="COBRAProtein10694" fbc:label="NoduleIIp_MtrunA17Chr8g0341471"/>
      <fbc:geneProduct metaid="G_g10695" fbc:id="G_g10695" fbc:name="COBRAProtein10695" fbc:label="NoduleIIp_MtrunA17Chr8g0341541"/>
      <fbc:geneProduct metaid="G_g10696" fbc:id="G_g10696" fbc:name="COBRAProtein10696" fbc:label="NoduleIIp_MtrunA17Chr8g0341701"/>
      <fbc:geneProduct metaid="G_g10697" fbc:id="G_g10697" fbc:name="COBRAProtein10697" fbc:label="NoduleIIp_MtrunA17Chr8g0341821"/>
      <fbc:geneProduct metaid="G_g10698" fbc:id="G_g10698" fbc:name="COBRAProtein10698" fbc:label="NoduleIIp_MtrunA17Chr8g0341931"/>
      <fbc:geneProduct metaid="G_g10699" fbc:id="G_g10699" fbc:name="COBRAProtein10699" fbc:label="NoduleIIp_MtrunA17Chr8g0342061"/>
      <fbc:geneProduct metaid="G_g10700" fbc:id="G_g10700" fbc:name="COBRAProtein10700" fbc:label="NoduleIIp_MtrunA17Chr8g0343341"/>
      <fbc:geneProduct metaid="G_g10701" fbc:id="G_g10701" fbc:name="COBRAProtein10701" fbc:label="NoduleIIp_MtrunA17Chr8g0344401"/>
      <fbc:geneProduct metaid="G_g10702" fbc:id="G_g10702" fbc:name="COBRAProtein10702" fbc:label="NoduleIIp_MtrunA17Chr8g0344421"/>
      <fbc:geneProduct metaid="G_g10703" fbc:id="G_g10703" fbc:name="COBRAProtein10703" fbc:label="NoduleIIp_MtrunA17Chr8g0345201"/>
      <fbc:geneProduct metaid="G_g10704" fbc:id="G_g10704" fbc:name="COBRAProtein10704" fbc:label="NoduleIIp_MtrunA17Chr8g0345911"/>
      <fbc:geneProduct metaid="G_g10705" fbc:id="G_g10705" fbc:name="COBRAProtein10705" fbc:label="NoduleIIp_MtrunA17Chr8g0347141"/>
      <fbc:geneProduct metaid="G_g10706" fbc:id="G_g10706" fbc:name="COBRAProtein10706" fbc:label="NoduleIIp_MtrunA17Chr8g0347531"/>
      <fbc:geneProduct metaid="G_g10707" fbc:id="G_g10707" fbc:name="COBRAProtein10707" fbc:label="NoduleIIp_MtrunA17Chr8g0347561"/>
      <fbc:geneProduct metaid="G_g10708" fbc:id="G_g10708" fbc:name="COBRAProtein10708" fbc:label="NoduleIIp_MtrunA17Chr8g0347681"/>
      <fbc:geneProduct metaid="G_g10709" fbc:id="G_g10709" fbc:name="COBRAProtein10709" fbc:label="NoduleIIp_MtrunA17Chr8g0347731"/>
      <fbc:geneProduct metaid="G_g10710" fbc:id="G_g10710" fbc:name="COBRAProtein10710" fbc:label="NoduleIIp_MtrunA17Chr8g0347861"/>
      <fbc:geneProduct metaid="G_g10711" fbc:id="G_g10711" fbc:name="COBRAProtein10711" fbc:label="NoduleIIp_MtrunA17Chr8g0348321"/>
      <fbc:geneProduct metaid="G_g10712" fbc:id="G_g10712" fbc:name="COBRAProtein10712" fbc:label="NoduleIIp_MtrunA17Chr8g0348521"/>
      <fbc:geneProduct metaid="G_g10713" fbc:id="G_g10713" fbc:name="COBRAProtein10713" fbc:label="NoduleIIp_MtrunA17Chr8g0348531"/>
      <fbc:geneProduct metaid="G_g10714" fbc:id="G_g10714" fbc:name="COBRAProtein10714" fbc:label="NoduleIIp_MtrunA17Chr8g0349231"/>
      <fbc:geneProduct metaid="G_g10715" fbc:id="G_g10715" fbc:name="COBRAProtein10715" fbc:label="NoduleIIp_MtrunA17Chr8g0349621"/>
      <fbc:geneProduct metaid="G_g10716" fbc:id="G_g10716" fbc:name="COBRAProtein10716" fbc:label="NoduleIIp_MtrunA17Chr8g0349861"/>
      <fbc:geneProduct metaid="G_g10717" fbc:id="G_g10717" fbc:name="COBRAProtein10717" fbc:label="NoduleIIp_MtrunA17Chr8g0349991"/>
      <fbc:geneProduct metaid="G_g10718" fbc:id="G_g10718" fbc:name="COBRAProtein10718" fbc:label="NoduleIIp_MtrunA17Chr8g0350831"/>
      <fbc:geneProduct metaid="G_g10719" fbc:id="G_g10719" fbc:name="COBRAProtein10719" fbc:label="NoduleIIp_MtrunA17Chr8g0350951"/>
      <fbc:geneProduct metaid="G_g10720" fbc:id="G_g10720" fbc:name="COBRAProtein10720" fbc:label="NoduleIIp_MtrunA17Chr8g0351111"/>
      <fbc:geneProduct metaid="G_g10721" fbc:id="G_g10721" fbc:name="COBRAProtein10721" fbc:label="NoduleIIp_MtrunA17Chr8g0351141"/>
      <fbc:geneProduct metaid="G_g10722" fbc:id="G_g10722" fbc:name="COBRAProtein10722" fbc:label="NoduleIIp_MtrunA17Chr8g0351251"/>
      <fbc:geneProduct metaid="G_g10723" fbc:id="G_g10723" fbc:name="COBRAProtein10723" fbc:label="NoduleIIp_MtrunA17Chr8g0351501"/>
      <fbc:geneProduct metaid="G_g10724" fbc:id="G_g10724" fbc:name="COBRAProtein10724" fbc:label="NoduleIIp_MtrunA17Chr8g0351581"/>
      <fbc:geneProduct metaid="G_g10725" fbc:id="G_g10725" fbc:name="COBRAProtein10725" fbc:label="NoduleIIp_MtrunA17Chr8g0351611"/>
      <fbc:geneProduct metaid="G_g10726" fbc:id="G_g10726" fbc:name="COBRAProtein10726" fbc:label="NoduleIIp_MtrunA17Chr8g0351631"/>
      <fbc:geneProduct metaid="G_g10727" fbc:id="G_g10727" fbc:name="COBRAProtein10727" fbc:label="NoduleIIp_MtrunA17Chr8g0351641"/>
      <fbc:geneProduct metaid="G_g10728" fbc:id="G_g10728" fbc:name="COBRAProtein10728" fbc:label="NoduleIIp_MtrunA17Chr8g0352721"/>
      <fbc:geneProduct metaid="G_g10729" fbc:id="G_g10729" fbc:name="COBRAProtein10729" fbc:label="NoduleIIp_MtrunA17Chr8g0353121"/>
      <fbc:geneProduct metaid="G_g10730" fbc:id="G_g10730" fbc:name="COBRAProtein10730" fbc:label="NoduleIIp_MtrunA17Chr8g0353131"/>
      <fbc:geneProduct metaid="G_g10731" fbc:id="G_g10731" fbc:name="COBRAProtein10731" fbc:label="NoduleIIp_MtrunA17Chr8g0353531"/>
      <fbc:geneProduct metaid="G_g10732" fbc:id="G_g10732" fbc:name="COBRAProtein10732" fbc:label="NoduleIIp_MtrunA17Chr8g0354081"/>
      <fbc:geneProduct metaid="G_g10733" fbc:id="G_g10733" fbc:name="COBRAProtein10733" fbc:label="NoduleIIp_MtrunA17Chr8g0354091"/>
      <fbc:geneProduct metaid="G_g10734" fbc:id="G_g10734" fbc:name="COBRAProtein10734" fbc:label="NoduleIIp_MtrunA17Chr8g0355021"/>
      <fbc:geneProduct metaid="G_g10735" fbc:id="G_g10735" fbc:name="COBRAProtein10735" fbc:label="NoduleIIp_MtrunA17Chr8g0355281"/>
      <fbc:geneProduct metaid="G_g10736" fbc:id="G_g10736" fbc:name="COBRAProtein10736" fbc:label="NoduleIIp_MtrunA17Chr8g0356221"/>
      <fbc:geneProduct metaid="G_g10737" fbc:id="G_g10737" fbc:name="COBRAProtein10737" fbc:label="NoduleIIp_MtrunA17Chr8g0356771"/>
      <fbc:geneProduct metaid="G_g10738" fbc:id="G_g10738" fbc:name="COBRAProtein10738" fbc:label="NoduleIIp_MtrunA17Chr8g0357071"/>
      <fbc:geneProduct metaid="G_g10739" fbc:id="G_g10739" fbc:name="COBRAProtein10739" fbc:label="NoduleIIp_MtrunA17Chr8g0357451"/>
      <fbc:geneProduct metaid="G_g10740" fbc:id="G_g10740" fbc:name="COBRAProtein10740" fbc:label="NoduleIIp_MtrunA17Chr8g0358431"/>
      <fbc:geneProduct metaid="G_g10741" fbc:id="G_g10741" fbc:name="COBRAProtein10741" fbc:label="NoduleIIp_MtrunA17Chr8g0359371"/>
      <fbc:geneProduct metaid="G_g10742" fbc:id="G_g10742" fbc:name="COBRAProtein10742" fbc:label="NoduleIIp_MtrunA17Chr8g0359401"/>
      <fbc:geneProduct metaid="G_g10743" fbc:id="G_g10743" fbc:name="COBRAProtein10743" fbc:label="NoduleIIp_MtrunA17Chr8g0360241"/>
      <fbc:geneProduct metaid="G_g10744" fbc:id="G_g10744" fbc:name="COBRAProtein10744" fbc:label="NoduleIIp_MtrunA17Chr8g0360411"/>
      <fbc:geneProduct metaid="G_g10745" fbc:id="G_g10745" fbc:name="COBRAProtein10745" fbc:label="NoduleIIp_MtrunA17Chr8g0360501"/>
      <fbc:geneProduct metaid="G_g10746" fbc:id="G_g10746" fbc:name="COBRAProtein10746" fbc:label="NoduleIIp_MtrunA17Chr8g0360571"/>
      <fbc:geneProduct metaid="G_g10747" fbc:id="G_g10747" fbc:name="COBRAProtein10747" fbc:label="NoduleIIp_MtrunA17Chr8g0360681"/>
      <fbc:geneProduct metaid="G_g10748" fbc:id="G_g10748" fbc:name="COBRAProtein10748" fbc:label="NoduleIIp_MtrunA17Chr8g0360931"/>
      <fbc:geneProduct metaid="G_g10749" fbc:id="G_g10749" fbc:name="COBRAProtein10749" fbc:label="NoduleIIp_MtrunA17Chr8g0360951"/>
      <fbc:geneProduct metaid="G_g10750" fbc:id="G_g10750" fbc:name="COBRAProtein10750" fbc:label="NoduleIIp_MtrunA17Chr8g0360961"/>
      <fbc:geneProduct metaid="G_g10751" fbc:id="G_g10751" fbc:name="COBRAProtein10751" fbc:label="NoduleIIp_MtrunA17Chr8g0361771"/>
      <fbc:geneProduct metaid="G_g10752" fbc:id="G_g10752" fbc:name="COBRAProtein10752" fbc:label="NoduleIIp_MtrunA17Chr8g0362571"/>
      <fbc:geneProduct metaid="G_g10753" fbc:id="G_g10753" fbc:name="COBRAProtein10753" fbc:label="NoduleIIp_MtrunA17Chr8g0362581"/>
      <fbc:geneProduct metaid="G_g10754" fbc:id="G_g10754" fbc:name="COBRAProtein10754" fbc:label="NoduleIIp_MtrunA17Chr8g0364201"/>
      <fbc:geneProduct metaid="G_g10755" fbc:id="G_g10755" fbc:name="COBRAProtein10755" fbc:label="NoduleIIp_MtrunA17Chr8g0364341"/>
      <fbc:geneProduct metaid="G_g10756" fbc:id="G_g10756" fbc:name="COBRAProtein10756" fbc:label="NoduleIIp_MtrunA17Chr8g0364641"/>
      <fbc:geneProduct metaid="G_g10757" fbc:id="G_g10757" fbc:name="COBRAProtein10757" fbc:label="NoduleIIp_MtrunA17Chr8g0364821"/>
      <fbc:geneProduct metaid="G_g10758" fbc:id="G_g10758" fbc:name="COBRAProtein10758" fbc:label="NoduleIIp_MtrunA17Chr8g0364961"/>
      <fbc:geneProduct metaid="G_g10759" fbc:id="G_g10759" fbc:name="COBRAProtein10759" fbc:label="NoduleIIp_MtrunA17Chr8g0365221"/>
      <fbc:geneProduct metaid="G_g10760" fbc:id="G_g10760" fbc:name="COBRAProtein10760" fbc:label="NoduleIIp_MtrunA17Chr8g0365441"/>
      <fbc:geneProduct metaid="G_g10761" fbc:id="G_g10761" fbc:name="COBRAProtein10761" fbc:label="NoduleIIp_MtrunA17Chr8g0365861"/>
      <fbc:geneProduct metaid="G_g10762" fbc:id="G_g10762" fbc:name="COBRAProtein10762" fbc:label="NoduleIIp_MtrunA17Chr8g0366341"/>
      <fbc:geneProduct metaid="G_g10763" fbc:id="G_g10763" fbc:name="COBRAProtein10763" fbc:label="NoduleIIp_MtrunA17Chr8g0366491"/>
      <fbc:geneProduct metaid="G_g10764" fbc:id="G_g10764" fbc:name="COBRAProtein10764" fbc:label="NoduleIIp_MtrunA17Chr8g0366821"/>
      <fbc:geneProduct metaid="G_g10765" fbc:id="G_g10765" fbc:name="COBRAProtein10765" fbc:label="NoduleIIp_MtrunA17Chr8g0367181"/>
      <fbc:geneProduct metaid="G_g10766" fbc:id="G_g10766" fbc:name="COBRAProtein10766" fbc:label="NoduleIIp_MtrunA17Chr8g0367201"/>
      <fbc:geneProduct metaid="G_g10767" fbc:id="G_g10767" fbc:name="COBRAProtein10767" fbc:label="NoduleIIp_MtrunA17Chr8g0367681"/>
      <fbc:geneProduct metaid="G_g10768" fbc:id="G_g10768" fbc:name="COBRAProtein10768" fbc:label="NoduleIIp_MtrunA17Chr8g0368061"/>
      <fbc:geneProduct metaid="G_g10769" fbc:id="G_g10769" fbc:name="COBRAProtein10769" fbc:label="NoduleIIp_MtrunA17Chr8g0368541"/>
      <fbc:geneProduct metaid="G_g10770" fbc:id="G_g10770" fbc:name="COBRAProtein10770" fbc:label="NoduleIIp_MtrunA17Chr8g0368651"/>
      <fbc:geneProduct metaid="G_g10771" fbc:id="G_g10771" fbc:name="COBRAProtein10771" fbc:label="NoduleIIp_MtrunA17Chr8g0368661"/>
      <fbc:geneProduct metaid="G_g10772" fbc:id="G_g10772" fbc:name="COBRAProtein10772" fbc:label="NoduleIIp_MtrunA17Chr8g0368691"/>
      <fbc:geneProduct metaid="G_g10773" fbc:id="G_g10773" fbc:name="COBRAProtein10773" fbc:label="NoduleIIp_MtrunA17Chr8g0369591"/>
      <fbc:geneProduct metaid="G_g10774" fbc:id="G_g10774" fbc:name="COBRAProtein10774" fbc:label="NoduleIIp_MtrunA17Chr8g0369941"/>
      <fbc:geneProduct metaid="G_g10775" fbc:id="G_g10775" fbc:name="COBRAProtein10775" fbc:label="NoduleIIp_MtrunA17Chr8g0369951"/>
      <fbc:geneProduct metaid="G_g10776" fbc:id="G_g10776" fbc:name="COBRAProtein10776" fbc:label="NoduleIIp_MtrunA17Chr8g0370001"/>
      <fbc:geneProduct metaid="G_g10777" fbc:id="G_g10777" fbc:name="COBRAProtein10777" fbc:label="NoduleIIp_MtrunA17Chr8g0370481"/>
      <fbc:geneProduct metaid="G_g10778" fbc:id="G_g10778" fbc:name="COBRAProtein10778" fbc:label="NoduleIIp_MtrunA17Chr8g0370681"/>
      <fbc:geneProduct metaid="G_g10779" fbc:id="G_g10779" fbc:name="COBRAProtein10779" fbc:label="NoduleIIp_MtrunA17Chr8g0370691"/>
      <fbc:geneProduct metaid="G_g10780" fbc:id="G_g10780" fbc:name="COBRAProtein10780" fbc:label="NoduleIIp_MtrunA17Chr8g0371741"/>
      <fbc:geneProduct metaid="G_g10781" fbc:id="G_g10781" fbc:name="COBRAProtein10781" fbc:label="NoduleIIp_MtrunA17Chr8g0371821"/>
      <fbc:geneProduct metaid="G_g10782" fbc:id="G_g10782" fbc:name="COBRAProtein10782" fbc:label="NoduleIIp_MtrunA17Chr8g0371931"/>
      <fbc:geneProduct metaid="G_g10783" fbc:id="G_g10783" fbc:name="COBRAProtein10783" fbc:label="NoduleIIp_MtrunA17Chr8g0373601"/>
      <fbc:geneProduct metaid="G_g10784" fbc:id="G_g10784" fbc:name="COBRAProtein10784" fbc:label="NoduleIIp_MtrunA17Chr8g0374661"/>
      <fbc:geneProduct metaid="G_g10785" fbc:id="G_g10785" fbc:name="COBRAProtein10785" fbc:label="NoduleIIp_MtrunA17Chr8g0374681"/>
      <fbc:geneProduct metaid="G_g10786" fbc:id="G_g10786" fbc:name="COBRAProtein10786" fbc:label="NoduleIIp_MtrunA17Chr8g0376891"/>
      <fbc:geneProduct metaid="G_g10787" fbc:id="G_g10787" fbc:name="COBRAProtein10787" fbc:label="NoduleIIp_MtrunA17Chr8g0376901"/>
      <fbc:geneProduct metaid="G_g10788" fbc:id="G_g10788" fbc:name="COBRAProtein10788" fbc:label="NoduleIIp_MtrunA17Chr8g0377691"/>
      <fbc:geneProduct metaid="G_g10789" fbc:id="G_g10789" fbc:name="COBRAProtein10789" fbc:label="NoduleIIp_MtrunA17Chr8g0377701"/>
      <fbc:geneProduct metaid="G_g10790" fbc:id="G_g10790" fbc:name="COBRAProtein10790" fbc:label="NoduleIIp_MtrunA17Chr8g0377921"/>
      <fbc:geneProduct metaid="G_g10791" fbc:id="G_g10791" fbc:name="COBRAProtein10791" fbc:label="NoduleIIp_MtrunA17Chr8g0377971"/>
      <fbc:geneProduct metaid="G_g10792" fbc:id="G_g10792" fbc:name="COBRAProtein10792" fbc:label="NoduleIIp_MtrunA17Chr8g0378071"/>
      <fbc:geneProduct metaid="G_g10793" fbc:id="G_g10793" fbc:name="COBRAProtein10793" fbc:label="NoduleIIp_MtrunA17Chr8g0378091"/>
      <fbc:geneProduct metaid="G_g10794" fbc:id="G_g10794" fbc:name="COBRAProtein10794" fbc:label="NoduleIIp_MtrunA17Chr8g0378581"/>
      <fbc:geneProduct metaid="G_g10795" fbc:id="G_g10795" fbc:name="COBRAProtein10795" fbc:label="NoduleIIp_MtrunA17Chr8g0378931"/>
      <fbc:geneProduct metaid="G_g10796" fbc:id="G_g10796" fbc:name="COBRAProtein10796" fbc:label="NoduleIIp_MtrunA17Chr8g0379241"/>
      <fbc:geneProduct metaid="G_g10797" fbc:id="G_g10797" fbc:name="COBRAProtein10797" fbc:label="NoduleIIp_MtrunA17Chr8g0379261"/>
      <fbc:geneProduct metaid="G_g10798" fbc:id="G_g10798" fbc:name="COBRAProtein10798" fbc:label="NoduleIIp_MtrunA17Chr8g0380051"/>
      <fbc:geneProduct metaid="G_g10799" fbc:id="G_g10799" fbc:name="COBRAProtein10799" fbc:label="NoduleIIp_MtrunA17Chr8g0380061"/>
      <fbc:geneProduct metaid="G_g10800" fbc:id="G_g10800" fbc:name="COBRAProtein10800" fbc:label="NoduleIIp_MtrunA17Chr8g0380141"/>
      <fbc:geneProduct metaid="G_g10801" fbc:id="G_g10801" fbc:name="COBRAProtein10801" fbc:label="NoduleIIp_MtrunA17Chr8g0380561"/>
      <fbc:geneProduct metaid="G_g10802" fbc:id="G_g10802" fbc:name="COBRAProtein10802" fbc:label="NoduleIIp_MtrunA17Chr8g0380761"/>
      <fbc:geneProduct metaid="G_g10803" fbc:id="G_g10803" fbc:name="COBRAProtein10803" fbc:label="NoduleIIp_MtrunA17Chr8g0380921"/>
      <fbc:geneProduct metaid="G_g10804" fbc:id="G_g10804" fbc:name="COBRAProtein10804" fbc:label="NoduleIIp_MtrunA17Chr8g0381411"/>
      <fbc:geneProduct metaid="G_g10805" fbc:id="G_g10805" fbc:name="COBRAProtein10805" fbc:label="NoduleIIp_MtrunA17Chr8g0381451"/>
      <fbc:geneProduct metaid="G_g10806" fbc:id="G_g10806" fbc:name="COBRAProtein10806" fbc:label="NoduleIIp_MtrunA17Chr8g0381461"/>
      <fbc:geneProduct metaid="G_g10807" fbc:id="G_g10807" fbc:name="COBRAProtein10807" fbc:label="NoduleIIp_MtrunA17Chr8g0381701"/>
      <fbc:geneProduct metaid="G_g10808" fbc:id="G_g10808" fbc:name="COBRAProtein10808" fbc:label="NoduleIIp_MtrunA17Chr8g0381711"/>
      <fbc:geneProduct metaid="G_g10809" fbc:id="G_g10809" fbc:name="COBRAProtein10809" fbc:label="NoduleIIp_MtrunA17Chr8g0382441"/>
      <fbc:geneProduct metaid="G_g10810" fbc:id="G_g10810" fbc:name="COBRAProtein10810" fbc:label="NoduleIIp_MtrunA17Chr8g0382571"/>
      <fbc:geneProduct metaid="G_g10811" fbc:id="G_g10811" fbc:name="COBRAProtein10811" fbc:label="NoduleIIp_MtrunA17Chr8g0382611"/>
      <fbc:geneProduct metaid="G_g10812" fbc:id="G_g10812" fbc:name="COBRAProtein10812" fbc:label="NoduleIIp_MtrunA17Chr8g0382621"/>
      <fbc:geneProduct metaid="G_g10813" fbc:id="G_g10813" fbc:name="COBRAProtein10813" fbc:label="NoduleIIp_MtrunA17Chr8g0382671"/>
      <fbc:geneProduct metaid="G_g10814" fbc:id="G_g10814" fbc:name="COBRAProtein10814" fbc:label="NoduleIIp_MtrunA17Chr8g0382871"/>
      <fbc:geneProduct metaid="G_g10815" fbc:id="G_g10815" fbc:name="COBRAProtein10815" fbc:label="NoduleIIp_MtrunA17Chr8g0383291"/>
      <fbc:geneProduct metaid="G_g10816" fbc:id="G_g10816" fbc:name="COBRAProtein10816" fbc:label="NoduleIIp_MtrunA17Chr8g0383331"/>
      <fbc:geneProduct metaid="G_g10817" fbc:id="G_g10817" fbc:name="COBRAProtein10817" fbc:label="NoduleIIp_MtrunA17Chr8g0383361"/>
      <fbc:geneProduct metaid="G_g10818" fbc:id="G_g10818" fbc:name="COBRAProtein10818" fbc:label="NoduleIIp_MtrunA17Chr8g0383551"/>
      <fbc:geneProduct metaid="G_g10819" fbc:id="G_g10819" fbc:name="COBRAProtein10819" fbc:label="NoduleIIp_MtrunA17Chr8g0383621"/>
      <fbc:geneProduct metaid="G_g10820" fbc:id="G_g10820" fbc:name="COBRAProtein10820" fbc:label="NoduleIIp_MtrunA17Chr8g0383631"/>
      <fbc:geneProduct metaid="G_g10821" fbc:id="G_g10821" fbc:name="COBRAProtein10821" fbc:label="NoduleIIp_MtrunA17Chr8g0383701"/>
      <fbc:geneProduct metaid="G_g10822" fbc:id="G_g10822" fbc:name="COBRAProtein10822" fbc:label="NoduleIIp_MtrunA17Chr8g0384081"/>
      <fbc:geneProduct metaid="G_g10823" fbc:id="G_g10823" fbc:name="COBRAProtein10823" fbc:label="NoduleIIp_MtrunA17Chr8g0384191"/>
      <fbc:geneProduct metaid="G_g10824" fbc:id="G_g10824" fbc:name="COBRAProtein10824" fbc:label="NoduleIIp_MtrunA17Chr8g0384411"/>
      <fbc:geneProduct metaid="G_g10825" fbc:id="G_g10825" fbc:name="COBRAProtein10825" fbc:label="NoduleIIp_MtrunA17Chr8g0385201"/>
      <fbc:geneProduct metaid="G_g10826" fbc:id="G_g10826" fbc:name="COBRAProtein10826" fbc:label="NoduleIIp_MtrunA17Chr8g0385271"/>
      <fbc:geneProduct metaid="G_g10827" fbc:id="G_g10827" fbc:name="COBRAProtein10827" fbc:label="NoduleIIp_MtrunA17Chr8g0385641"/>
      <fbc:geneProduct metaid="G_g10828" fbc:id="G_g10828" fbc:name="COBRAProtein10828" fbc:label="NoduleIIp_MtrunA17Chr8g0385761"/>
      <fbc:geneProduct metaid="G_g10829" fbc:id="G_g10829" fbc:name="COBRAProtein10829" fbc:label="NoduleIIp_MtrunA17Chr8g0386331"/>
      <fbc:geneProduct metaid="G_g10830" fbc:id="G_g10830" fbc:name="COBRAProtein10830" fbc:label="NoduleIIp_MtrunA17Chr8g0386671"/>
      <fbc:geneProduct metaid="G_g10831" fbc:id="G_g10831" fbc:name="COBRAProtein10831" fbc:label="NoduleIIp_MtrunA17Chr8g0386721"/>
      <fbc:geneProduct metaid="G_g10832" fbc:id="G_g10832" fbc:name="COBRAProtein10832" fbc:label="NoduleIIp_MtrunA17Chr8g0386731"/>
      <fbc:geneProduct metaid="G_g10833" fbc:id="G_g10833" fbc:name="COBRAProtein10833" fbc:label="NoduleIIp_MtrunA17Chr8g0386791"/>
      <fbc:geneProduct metaid="G_g10834" fbc:id="G_g10834" fbc:name="COBRAProtein10834" fbc:label="NoduleIIp_MtrunA17Chr8g0386931"/>
      <fbc:geneProduct metaid="G_g10835" fbc:id="G_g10835" fbc:name="COBRAProtein10835" fbc:label="NoduleIIp_MtrunA17Chr8g0387461"/>
      <fbc:geneProduct metaid="G_g10836" fbc:id="G_g10836" fbc:name="COBRAProtein10836" fbc:label="NoduleIIp_MtrunA17Chr8g0387591"/>
      <fbc:geneProduct metaid="G_g10837" fbc:id="G_g10837" fbc:name="COBRAProtein10837" fbc:label="NoduleIIp_MtrunA17Chr8g0387771"/>
      <fbc:geneProduct metaid="G_g10838" fbc:id="G_g10838" fbc:name="COBRAProtein10838" fbc:label="NoduleIIp_MtrunA17Chr8g0388131"/>
      <fbc:geneProduct metaid="G_g10839" fbc:id="G_g10839" fbc:name="COBRAProtein10839" fbc:label="NoduleIIp_MtrunA17Chr8g0388261"/>
      <fbc:geneProduct metaid="G_g10840" fbc:id="G_g10840" fbc:name="COBRAProtein10840" fbc:label="NoduleIIp_MtrunA17Chr8g0388651"/>
      <fbc:geneProduct metaid="G_g10841" fbc:id="G_g10841" fbc:name="COBRAProtein10841" fbc:label="NoduleIIp_MtrunA17Chr8g0388711"/>
      <fbc:geneProduct metaid="G_g10842" fbc:id="G_g10842" fbc:name="COBRAProtein10842" fbc:label="NoduleIIp_MtrunA17Chr8g0388731"/>
      <fbc:geneProduct metaid="G_g10843" fbc:id="G_g10843" fbc:name="COBRAProtein10843" fbc:label="NoduleIIp_MtrunA17Chr8g0388811"/>
      <fbc:geneProduct metaid="G_g10844" fbc:id="G_g10844" fbc:name="COBRAProtein10844" fbc:label="NoduleIIp_MtrunA17Chr8g0388861"/>
      <fbc:geneProduct metaid="G_g10845" fbc:id="G_g10845" fbc:name="COBRAProtein10845" fbc:label="NoduleIIp_MtrunA17Chr8g0389131"/>
      <fbc:geneProduct metaid="G_g10846" fbc:id="G_g10846" fbc:name="COBRAProtein10846" fbc:label="NoduleIIp_MtrunA17Chr8g0389161"/>
      <fbc:geneProduct metaid="G_g10847" fbc:id="G_g10847" fbc:name="COBRAProtein10847" fbc:label="NoduleIIp_MtrunA17Chr8g0389191"/>
      <fbc:geneProduct metaid="G_g10848" fbc:id="G_g10848" fbc:name="COBRAProtein10848" fbc:label="NoduleIIp_MtrunA17Chr8g0389271"/>
      <fbc:geneProduct metaid="G_g10849" fbc:id="G_g10849" fbc:name="COBRAProtein10849" fbc:label="NoduleIIp_MtrunA17Chr8g0389361"/>
      <fbc:geneProduct metaid="G_g10850" fbc:id="G_g10850" fbc:name="COBRAProtein10850" fbc:label="NoduleIIp_MtrunA17Chr8g0389541"/>
      <fbc:geneProduct metaid="G_g10851" fbc:id="G_g10851" fbc:name="COBRAProtein10851" fbc:label="NoduleIIp_MtrunA17Chr8g0389591"/>
      <fbc:geneProduct metaid="G_g10852" fbc:id="G_g10852" fbc:name="COBRAProtein10852" fbc:label="NoduleIIp_MtrunA17Chr8g0389631"/>
      <fbc:geneProduct metaid="G_g10853" fbc:id="G_g10853" fbc:name="COBRAProtein10853" fbc:label="NoduleIIp_MtrunA17Chr8g0389821"/>
      <fbc:geneProduct metaid="G_g10854" fbc:id="G_g10854" fbc:name="COBRAProtein10854" fbc:label="NoduleIIp_MtrunA17Chr8g0389961"/>
      <fbc:geneProduct metaid="G_g10855" fbc:id="G_g10855" fbc:name="COBRAProtein10855" fbc:label="NoduleIIp_MtrunA17Chr8g0390631"/>
      <fbc:geneProduct metaid="G_g10856" fbc:id="G_g10856" fbc:name="COBRAProtein10856" fbc:label="NoduleIIp_MtrunA17Chr8g0390651"/>
      <fbc:geneProduct metaid="G_g10857" fbc:id="G_g10857" fbc:name="COBRAProtein10857" fbc:label="NoduleIIp_MtrunA17Chr8g0391241"/>
      <fbc:geneProduct metaid="G_g10858" fbc:id="G_g10858" fbc:name="COBRAProtein10858" fbc:label="NoduleIIp_MtrunA17Chr8g0391971"/>
      <fbc:geneProduct metaid="G_g10859" fbc:id="G_g10859" fbc:name="COBRAProtein10859" fbc:label="NoduleIIp_MtrunA17Chr8g0392071"/>
      <fbc:geneProduct metaid="G_g10860" fbc:id="G_g10860" fbc:name="COBRAProtein10860" fbc:label="NoduleIIp_MtrunA17Chr8g0393121"/>
      <fbc:geneProduct metaid="G_g10861" fbc:id="G_g10861" fbc:name="COBRAProtein10861" fbc:label="NoduleIIp_MtrunA17MTg0491601"/>
      <fbc:geneProduct metaid="G_g10862" fbc:id="G_g10862" fbc:name="COBRAProtein10862" fbc:label="NoduleIZ_Medtr6g008180.1"/>
      <fbc:geneProduct metaid="G_g10863" fbc:id="G_g10863" fbc:name="COBRAProtein10863" fbc:label="NoduleIZ_Medtr7g037970.1"/>
      <fbc:geneProduct metaid="G_g10864" fbc:id="G_g10864" fbc:name="COBRAProtein10864" fbc:label="NoduleIZ_Medtr7g069400.1"/>
      <fbc:geneProduct metaid="G_g10865" fbc:id="G_g10865" fbc:name="COBRAProtein10865" fbc:label="NoduleIZ_MtrunA17CPg0492271"/>
      <fbc:geneProduct metaid="G_g10866" fbc:id="G_g10866" fbc:name="COBRAProtein10866" fbc:label="NoduleIZ_MtrunA17CPg0492431"/>
      <fbc:geneProduct metaid="G_g10867" fbc:id="G_g10867" fbc:name="COBRAProtein10867" fbc:label="NoduleIZ_MtrunA17CPg0492851"/>
      <fbc:geneProduct metaid="G_g10868" fbc:id="G_g10868" fbc:name="COBRAProtein10868" fbc:label="NoduleIZ_MtrunA17CPg0492881"/>
      <fbc:geneProduct metaid="G_g10869" fbc:id="G_g10869" fbc:name="COBRAProtein10869" fbc:label="NoduleIZ_MtrunA17CPg0492891"/>
      <fbc:geneProduct metaid="G_g10870" fbc:id="G_g10870" fbc:name="COBRAProtein10870" fbc:label="NoduleIZ_MtrunA17CPg0493341"/>
      <fbc:geneProduct metaid="G_g10871" fbc:id="G_g10871" fbc:name="COBRAProtein10871" fbc:label="NoduleIZ_MtrunA17Chr0c01g0489521"/>
      <fbc:geneProduct metaid="G_g10872" fbc:id="G_g10872" fbc:name="COBRAProtein10872" fbc:label="NoduleIZ_MtrunA17Chr1R0103210"/>
      <fbc:geneProduct metaid="G_g10873" fbc:id="G_g10873" fbc:name="COBRAProtein10873" fbc:label="NoduleIZ_MtrunA17Chr1R0193770"/>
      <fbc:geneProduct metaid="G_g10874" fbc:id="G_g10874" fbc:name="COBRAProtein10874" fbc:label="NoduleIZ_MtrunA17Chr1R0197520"/>
      <fbc:geneProduct metaid="G_g10875" fbc:id="G_g10875" fbc:name="COBRAProtein10875" fbc:label="NoduleIZ_MtrunA17Chr1R0221260"/>
      <fbc:geneProduct metaid="G_g10876" fbc:id="G_g10876" fbc:name="COBRAProtein10876" fbc:label="NoduleIZ_MtrunA17Chr1R0224700"/>
      <fbc:geneProduct metaid="G_g10877" fbc:id="G_g10877" fbc:name="COBRAProtein10877" fbc:label="NoduleIZ_MtrunA17Chr1R0254680"/>
      <fbc:geneProduct metaid="G_g10878" fbc:id="G_g10878" fbc:name="COBRAProtein10878" fbc:label="NoduleIZ_MtrunA17Chr1R0284400"/>
      <fbc:geneProduct metaid="G_g10879" fbc:id="G_g10879" fbc:name="COBRAProtein10879" fbc:label="NoduleIZ_MtrunA17Chr1R0286460"/>
      <fbc:geneProduct metaid="G_g10880" fbc:id="G_g10880" fbc:name="COBRAProtein10880" fbc:label="NoduleIZ_MtrunA17Chr1g0146321"/>
      <fbc:geneProduct metaid="G_g10881" fbc:id="G_g10881" fbc:name="COBRAProtein10881" fbc:label="NoduleIZ_MtrunA17Chr1g0146431"/>
      <fbc:geneProduct metaid="G_g10882" fbc:id="G_g10882" fbc:name="COBRAProtein10882" fbc:label="NoduleIZ_MtrunA17Chr1g0146441"/>
      <fbc:geneProduct metaid="G_g10883" fbc:id="G_g10883" fbc:name="COBRAProtein10883" fbc:label="NoduleIZ_MtrunA17Chr1g0146451"/>
      <fbc:geneProduct metaid="G_g10884" fbc:id="G_g10884" fbc:name="COBRAProtein10884" fbc:label="NoduleIZ_MtrunA17Chr1g0146461"/>
      <fbc:geneProduct metaid="G_g10885" fbc:id="G_g10885" fbc:name="COBRAProtein10885" fbc:label="NoduleIZ_MtrunA17Chr1g0146811"/>
      <fbc:geneProduct metaid="G_g10886" fbc:id="G_g10886" fbc:name="COBRAProtein10886" fbc:label="NoduleIZ_MtrunA17Chr1g0147841"/>
      <fbc:geneProduct metaid="G_g10887" fbc:id="G_g10887" fbc:name="COBRAProtein10887" fbc:label="NoduleIZ_MtrunA17Chr1g0148101"/>
      <fbc:geneProduct metaid="G_g10888" fbc:id="G_g10888" fbc:name="COBRAProtein10888" fbc:label="NoduleIZ_MtrunA17Chr1g0149371"/>
      <fbc:geneProduct metaid="G_g10889" fbc:id="G_g10889" fbc:name="COBRAProtein10889" fbc:label="NoduleIZ_MtrunA17Chr1g0149721"/>
      <fbc:geneProduct metaid="G_g10890" fbc:id="G_g10890" fbc:name="COBRAProtein10890" fbc:label="NoduleIZ_MtrunA17Chr1g0149961"/>
      <fbc:geneProduct metaid="G_g10891" fbc:id="G_g10891" fbc:name="COBRAProtein10891" fbc:label="NoduleIZ_MtrunA17Chr1g0150061"/>
      <fbc:geneProduct metaid="G_g10892" fbc:id="G_g10892" fbc:name="COBRAProtein10892" fbc:label="NoduleIZ_MtrunA17Chr1g0150111"/>
      <fbc:geneProduct metaid="G_g10893" fbc:id="G_g10893" fbc:name="COBRAProtein10893" fbc:label="NoduleIZ_MtrunA17Chr1g0150241"/>
      <fbc:geneProduct metaid="G_g10894" fbc:id="G_g10894" fbc:name="COBRAProtein10894" fbc:label="NoduleIZ_MtrunA17Chr1g0150851"/>
      <fbc:geneProduct metaid="G_g10895" fbc:id="G_g10895" fbc:name="COBRAProtein10895" fbc:label="NoduleIZ_MtrunA17Chr1g0151391"/>
      <fbc:geneProduct metaid="G_g10896" fbc:id="G_g10896" fbc:name="COBRAProtein10896" fbc:label="NoduleIZ_MtrunA17Chr1g0151501"/>
      <fbc:geneProduct metaid="G_g10897" fbc:id="G_g10897" fbc:name="COBRAProtein10897" fbc:label="NoduleIZ_MtrunA17Chr1g0152931"/>
      <fbc:geneProduct metaid="G_g10898" fbc:id="G_g10898" fbc:name="COBRAProtein10898" fbc:label="NoduleIZ_MtrunA17Chr1g0153231"/>
      <fbc:geneProduct metaid="G_g10899" fbc:id="G_g10899" fbc:name="COBRAProtein10899" fbc:label="NoduleIZ_MtrunA17Chr1g0153391"/>
      <fbc:geneProduct metaid="G_g10900" fbc:id="G_g10900" fbc:name="COBRAProtein10900" fbc:label="NoduleIZ_MtrunA17Chr1g0153411"/>
      <fbc:geneProduct metaid="G_g10901" fbc:id="G_g10901" fbc:name="COBRAProtein10901" fbc:label="NoduleIZ_MtrunA17Chr1g0153421"/>
      <fbc:geneProduct metaid="G_g10902" fbc:id="G_g10902" fbc:name="COBRAProtein10902" fbc:label="NoduleIZ_MtrunA17Chr1g0153651"/>
      <fbc:geneProduct metaid="G_g10903" fbc:id="G_g10903" fbc:name="COBRAProtein10903" fbc:label="NoduleIZ_MtrunA17Chr1g0154491"/>
      <fbc:geneProduct metaid="G_g10904" fbc:id="G_g10904" fbc:name="COBRAProtein10904" fbc:label="NoduleIZ_MtrunA17Chr1g0155231"/>
      <fbc:geneProduct metaid="G_g10905" fbc:id="G_g10905" fbc:name="COBRAProtein10905" fbc:label="NoduleIZ_MtrunA17Chr1g0155401"/>
      <fbc:geneProduct metaid="G_g10906" fbc:id="G_g10906" fbc:name="COBRAProtein10906" fbc:label="NoduleIZ_MtrunA17Chr1g0155511"/>
      <fbc:geneProduct metaid="G_g10907" fbc:id="G_g10907" fbc:name="COBRAProtein10907" fbc:label="NoduleIZ_MtrunA17Chr1g0156541"/>
      <fbc:geneProduct metaid="G_g10908" fbc:id="G_g10908" fbc:name="COBRAProtein10908" fbc:label="NoduleIZ_MtrunA17Chr1g0156571"/>
      <fbc:geneProduct metaid="G_g10909" fbc:id="G_g10909" fbc:name="COBRAProtein10909" fbc:label="NoduleIZ_MtrunA17Chr1g0157251"/>
      <fbc:geneProduct metaid="G_g10910" fbc:id="G_g10910" fbc:name="COBRAProtein10910" fbc:label="NoduleIZ_MtrunA17Chr1g0157401"/>
      <fbc:geneProduct metaid="G_g10911" fbc:id="G_g10911" fbc:name="COBRAProtein10911" fbc:label="NoduleIZ_MtrunA17Chr1g0157841"/>
      <fbc:geneProduct metaid="G_g10912" fbc:id="G_g10912" fbc:name="COBRAProtein10912" fbc:label="NoduleIZ_MtrunA17Chr1g0157851"/>
      <fbc:geneProduct metaid="G_g10913" fbc:id="G_g10913" fbc:name="COBRAProtein10913" fbc:label="NoduleIZ_MtrunA17Chr1g0158811"/>
      <fbc:geneProduct metaid="G_g10914" fbc:id="G_g10914" fbc:name="COBRAProtein10914" fbc:label="NoduleIZ_MtrunA17Chr1g0158821"/>
      <fbc:geneProduct metaid="G_g10915" fbc:id="G_g10915" fbc:name="COBRAProtein10915" fbc:label="NoduleIZ_MtrunA17Chr1g0158851"/>
      <fbc:geneProduct metaid="G_g10916" fbc:id="G_g10916" fbc:name="COBRAProtein10916" fbc:label="NoduleIZ_MtrunA17Chr1g0159321"/>
      <fbc:geneProduct metaid="G_g10917" fbc:id="G_g10917" fbc:name="COBRAProtein10917" fbc:label="NoduleIZ_MtrunA17Chr1g0159621"/>
      <fbc:geneProduct metaid="G_g10918" fbc:id="G_g10918" fbc:name="COBRAProtein10918" fbc:label="NoduleIZ_MtrunA17Chr1g0159811"/>
      <fbc:geneProduct metaid="G_g10919" fbc:id="G_g10919" fbc:name="COBRAProtein10919" fbc:label="NoduleIZ_MtrunA17Chr1g0159921"/>
      <fbc:geneProduct metaid="G_g10920" fbc:id="G_g10920" fbc:name="COBRAProtein10920" fbc:label="NoduleIZ_MtrunA17Chr1g0160301"/>
      <fbc:geneProduct metaid="G_g10921" fbc:id="G_g10921" fbc:name="COBRAProtein10921" fbc:label="NoduleIZ_MtrunA17Chr1g0160931"/>
      <fbc:geneProduct metaid="G_g10922" fbc:id="G_g10922" fbc:name="COBRAProtein10922" fbc:label="NoduleIZ_MtrunA17Chr1g0161531"/>
      <fbc:geneProduct metaid="G_g10923" fbc:id="G_g10923" fbc:name="COBRAProtein10923" fbc:label="NoduleIZ_MtrunA17Chr1g0162011"/>
      <fbc:geneProduct metaid="G_g10924" fbc:id="G_g10924" fbc:name="COBRAProtein10924" fbc:label="NoduleIZ_MtrunA17Chr1g0162751"/>
      <fbc:geneProduct metaid="G_g10925" fbc:id="G_g10925" fbc:name="COBRAProtein10925" fbc:label="NoduleIZ_MtrunA17Chr1g0163441"/>
      <fbc:geneProduct metaid="G_g10926" fbc:id="G_g10926" fbc:name="COBRAProtein10926" fbc:label="NoduleIZ_MtrunA17Chr1g0163601"/>
      <fbc:geneProduct metaid="G_g10927" fbc:id="G_g10927" fbc:name="COBRAProtein10927" fbc:label="NoduleIZ_MtrunA17Chr1g0163611"/>
      <fbc:geneProduct metaid="G_g10928" fbc:id="G_g10928" fbc:name="COBRAProtein10928" fbc:label="NoduleIZ_MtrunA17Chr1g0163621"/>
      <fbc:geneProduct metaid="G_g10929" fbc:id="G_g10929" fbc:name="COBRAProtein10929" fbc:label="NoduleIZ_MtrunA17Chr1g0165011"/>
      <fbc:geneProduct metaid="G_g10930" fbc:id="G_g10930" fbc:name="COBRAProtein10930" fbc:label="NoduleIZ_MtrunA17Chr1g0165441"/>
      <fbc:geneProduct metaid="G_g10931" fbc:id="G_g10931" fbc:name="COBRAProtein10931" fbc:label="NoduleIZ_MtrunA17Chr1g0165631"/>
      <fbc:geneProduct metaid="G_g10932" fbc:id="G_g10932" fbc:name="COBRAProtein10932" fbc:label="NoduleIZ_MtrunA17Chr1g0166351"/>
      <fbc:geneProduct metaid="G_g10933" fbc:id="G_g10933" fbc:name="COBRAProtein10933" fbc:label="NoduleIZ_MtrunA17Chr1g0167651"/>
      <fbc:geneProduct metaid="G_g10934" fbc:id="G_g10934" fbc:name="COBRAProtein10934" fbc:label="NoduleIZ_MtrunA17Chr1g0168031"/>
      <fbc:geneProduct metaid="G_g10935" fbc:id="G_g10935" fbc:name="COBRAProtein10935" fbc:label="NoduleIZ_MtrunA17Chr1g0168711"/>
      <fbc:geneProduct metaid="G_g10936" fbc:id="G_g10936" fbc:name="COBRAProtein10936" fbc:label="NoduleIZ_MtrunA17Chr1g0169681"/>
      <fbc:geneProduct metaid="G_g10937" fbc:id="G_g10937" fbc:name="COBRAProtein10937" fbc:label="NoduleIZ_MtrunA17Chr1g0170211"/>
      <fbc:geneProduct metaid="G_g10938" fbc:id="G_g10938" fbc:name="COBRAProtein10938" fbc:label="NoduleIZ_MtrunA17Chr1g0170411"/>
      <fbc:geneProduct metaid="G_g10939" fbc:id="G_g10939" fbc:name="COBRAProtein10939" fbc:label="NoduleIZ_MtrunA17Chr1g0171221"/>
      <fbc:geneProduct metaid="G_g10940" fbc:id="G_g10940" fbc:name="COBRAProtein10940" fbc:label="NoduleIZ_MtrunA17Chr1g0171471"/>
      <fbc:geneProduct metaid="G_g10941" fbc:id="G_g10941" fbc:name="COBRAProtein10941" fbc:label="NoduleIZ_MtrunA17Chr1g0171721"/>
      <fbc:geneProduct metaid="G_g10942" fbc:id="G_g10942" fbc:name="COBRAProtein10942" fbc:label="NoduleIZ_MtrunA17Chr1g0171921"/>
      <fbc:geneProduct metaid="G_g10943" fbc:id="G_g10943" fbc:name="COBRAProtein10943" fbc:label="NoduleIZ_MtrunA17Chr1g0173181"/>
      <fbc:geneProduct metaid="G_g10944" fbc:id="G_g10944" fbc:name="COBRAProtein10944" fbc:label="NoduleIZ_MtrunA17Chr1g0173201"/>
      <fbc:geneProduct metaid="G_g10945" fbc:id="G_g10945" fbc:name="COBRAProtein10945" fbc:label="NoduleIZ_MtrunA17Chr1g0173211"/>
      <fbc:geneProduct metaid="G_g10946" fbc:id="G_g10946" fbc:name="COBRAProtein10946" fbc:label="NoduleIZ_MtrunA17Chr1g0173521"/>
      <fbc:geneProduct metaid="G_g10947" fbc:id="G_g10947" fbc:name="COBRAProtein10947" fbc:label="NoduleIZ_MtrunA17Chr1g0173531"/>
      <fbc:geneProduct metaid="G_g10948" fbc:id="G_g10948" fbc:name="COBRAProtein10948" fbc:label="NoduleIZ_MtrunA17Chr1g0173651"/>
      <fbc:geneProduct metaid="G_g10949" fbc:id="G_g10949" fbc:name="COBRAProtein10949" fbc:label="NoduleIZ_MtrunA17Chr1g0174761"/>
      <fbc:geneProduct metaid="G_g10950" fbc:id="G_g10950" fbc:name="COBRAProtein10950" fbc:label="NoduleIZ_MtrunA17Chr1g0176471"/>
      <fbc:geneProduct metaid="G_g10951" fbc:id="G_g10951" fbc:name="COBRAProtein10951" fbc:label="NoduleIZ_MtrunA17Chr1g0177201"/>
      <fbc:geneProduct metaid="G_g10952" fbc:id="G_g10952" fbc:name="COBRAProtein10952" fbc:label="NoduleIZ_MtrunA17Chr1g0177321"/>
      <fbc:geneProduct metaid="G_g10953" fbc:id="G_g10953" fbc:name="COBRAProtein10953" fbc:label="NoduleIZ_MtrunA17Chr1g0177811"/>
      <fbc:geneProduct metaid="G_g10954" fbc:id="G_g10954" fbc:name="COBRAProtein10954" fbc:label="NoduleIZ_MtrunA17Chr1g0177821"/>
      <fbc:geneProduct metaid="G_g10955" fbc:id="G_g10955" fbc:name="COBRAProtein10955" fbc:label="NoduleIZ_MtrunA17Chr1g0178541"/>
      <fbc:geneProduct metaid="G_g10956" fbc:id="G_g10956" fbc:name="COBRAProtein10956" fbc:label="NoduleIZ_MtrunA17Chr1g0178601"/>
      <fbc:geneProduct metaid="G_g10957" fbc:id="G_g10957" fbc:name="COBRAProtein10957" fbc:label="NoduleIZ_MtrunA17Chr1g0179021"/>
      <fbc:geneProduct metaid="G_g10958" fbc:id="G_g10958" fbc:name="COBRAProtein10958" fbc:label="NoduleIZ_MtrunA17Chr1g0179211"/>
      <fbc:geneProduct metaid="G_g10959" fbc:id="G_g10959" fbc:name="COBRAProtein10959" fbc:label="NoduleIZ_MtrunA17Chr1g0179361"/>
      <fbc:geneProduct metaid="G_g10960" fbc:id="G_g10960" fbc:name="COBRAProtein10960" fbc:label="NoduleIZ_MtrunA17Chr1g0179531"/>
      <fbc:geneProduct metaid="G_g10961" fbc:id="G_g10961" fbc:name="COBRAProtein10961" fbc:label="NoduleIZ_MtrunA17Chr1g0179541"/>
      <fbc:geneProduct metaid="G_g10962" fbc:id="G_g10962" fbc:name="COBRAProtein10962" fbc:label="NoduleIZ_MtrunA17Chr1g0179661"/>
      <fbc:geneProduct metaid="G_g10963" fbc:id="G_g10963" fbc:name="COBRAProtein10963" fbc:label="NoduleIZ_MtrunA17Chr1g0179971"/>
      <fbc:geneProduct metaid="G_g10964" fbc:id="G_g10964" fbc:name="COBRAProtein10964" fbc:label="NoduleIZ_MtrunA17Chr1g0180001"/>
      <fbc:geneProduct metaid="G_g10965" fbc:id="G_g10965" fbc:name="COBRAProtein10965" fbc:label="NoduleIZ_MtrunA17Chr1g0180131"/>
      <fbc:geneProduct metaid="G_g10966" fbc:id="G_g10966" fbc:name="COBRAProtein10966" fbc:label="NoduleIZ_MtrunA17Chr1g0180151"/>
      <fbc:geneProduct metaid="G_g10967" fbc:id="G_g10967" fbc:name="COBRAProtein10967" fbc:label="NoduleIZ_MtrunA17Chr1g0180191"/>
      <fbc:geneProduct metaid="G_g10968" fbc:id="G_g10968" fbc:name="COBRAProtein10968" fbc:label="NoduleIZ_MtrunA17Chr1g0180261"/>
      <fbc:geneProduct metaid="G_g10969" fbc:id="G_g10969" fbc:name="COBRAProtein10969" fbc:label="NoduleIZ_MtrunA17Chr1g0180331"/>
      <fbc:geneProduct metaid="G_g10970" fbc:id="G_g10970" fbc:name="COBRAProtein10970" fbc:label="NoduleIZ_MtrunA17Chr1g0180371"/>
      <fbc:geneProduct metaid="G_g10971" fbc:id="G_g10971" fbc:name="COBRAProtein10971" fbc:label="NoduleIZ_MtrunA17Chr1g0180491"/>
      <fbc:geneProduct metaid="G_g10972" fbc:id="G_g10972" fbc:name="COBRAProtein10972" fbc:label="NoduleIZ_MtrunA17Chr1g0180541"/>
      <fbc:geneProduct metaid="G_g10973" fbc:id="G_g10973" fbc:name="COBRAProtein10973" fbc:label="NoduleIZ_MtrunA17Chr1g0180551"/>
      <fbc:geneProduct metaid="G_g10974" fbc:id="G_g10974" fbc:name="COBRAProtein10974" fbc:label="NoduleIZ_MtrunA17Chr1g0181071"/>
      <fbc:geneProduct metaid="G_g10975" fbc:id="G_g10975" fbc:name="COBRAProtein10975" fbc:label="NoduleIZ_MtrunA17Chr1g0181081"/>
      <fbc:geneProduct metaid="G_g10976" fbc:id="G_g10976" fbc:name="COBRAProtein10976" fbc:label="NoduleIZ_MtrunA17Chr1g0181151"/>
      <fbc:geneProduct metaid="G_g10977" fbc:id="G_g10977" fbc:name="COBRAProtein10977" fbc:label="NoduleIZ_MtrunA17Chr1g0181701"/>
      <fbc:geneProduct metaid="G_g10978" fbc:id="G_g10978" fbc:name="COBRAProtein10978" fbc:label="NoduleIZ_MtrunA17Chr1g0181801"/>
      <fbc:geneProduct metaid="G_g10979" fbc:id="G_g10979" fbc:name="COBRAProtein10979" fbc:label="NoduleIZ_MtrunA17Chr1g0182331"/>
      <fbc:geneProduct metaid="G_g10980" fbc:id="G_g10980" fbc:name="COBRAProtein10980" fbc:label="NoduleIZ_MtrunA17Chr1g0183021"/>
      <fbc:geneProduct metaid="G_g10981" fbc:id="G_g10981" fbc:name="COBRAProtein10981" fbc:label="NoduleIZ_MtrunA17Chr1g0183091"/>
      <fbc:geneProduct metaid="G_g10982" fbc:id="G_g10982" fbc:name="COBRAProtein10982" fbc:label="NoduleIZ_MtrunA17Chr1g0183131"/>
      <fbc:geneProduct metaid="G_g10983" fbc:id="G_g10983" fbc:name="COBRAProtein10983" fbc:label="NoduleIZ_MtrunA17Chr1g0183241"/>
      <fbc:geneProduct metaid="G_g10984" fbc:id="G_g10984" fbc:name="COBRAProtein10984" fbc:label="NoduleIZ_MtrunA17Chr1g0183381"/>
      <fbc:geneProduct metaid="G_g10985" fbc:id="G_g10985" fbc:name="COBRAProtein10985" fbc:label="NoduleIZ_MtrunA17Chr1g0183491"/>
      <fbc:geneProduct metaid="G_g10986" fbc:id="G_g10986" fbc:name="COBRAProtein10986" fbc:label="NoduleIZ_MtrunA17Chr1g0183661"/>
      <fbc:geneProduct metaid="G_g10987" fbc:id="G_g10987" fbc:name="COBRAProtein10987" fbc:label="NoduleIZ_MtrunA17Chr1g0184491"/>
      <fbc:geneProduct metaid="G_g10988" fbc:id="G_g10988" fbc:name="COBRAProtein10988" fbc:label="NoduleIZ_MtrunA17Chr1g0184621"/>
      <fbc:geneProduct metaid="G_g10989" fbc:id="G_g10989" fbc:name="COBRAProtein10989" fbc:label="NoduleIZ_MtrunA17Chr1g0184771"/>
      <fbc:geneProduct metaid="G_g10990" fbc:id="G_g10990" fbc:name="COBRAProtein10990" fbc:label="NoduleIZ_MtrunA17Chr1g0185171"/>
      <fbc:geneProduct metaid="G_g10991" fbc:id="G_g10991" fbc:name="COBRAProtein10991" fbc:label="NoduleIZ_MtrunA17Chr1g0185281"/>
      <fbc:geneProduct metaid="G_g10992" fbc:id="G_g10992" fbc:name="COBRAProtein10992" fbc:label="NoduleIZ_MtrunA17Chr1g0186031"/>
      <fbc:geneProduct metaid="G_g10993" fbc:id="G_g10993" fbc:name="COBRAProtein10993" fbc:label="NoduleIZ_MtrunA17Chr1g0186071"/>
      <fbc:geneProduct metaid="G_g10994" fbc:id="G_g10994" fbc:name="COBRAProtein10994" fbc:label="NoduleIZ_MtrunA17Chr1g0186091"/>
      <fbc:geneProduct metaid="G_g10995" fbc:id="G_g10995" fbc:name="COBRAProtein10995" fbc:label="NoduleIZ_MtrunA17Chr1g0186271"/>
      <fbc:geneProduct metaid="G_g10996" fbc:id="G_g10996" fbc:name="COBRAProtein10996" fbc:label="NoduleIZ_MtrunA17Chr1g0186381"/>
      <fbc:geneProduct metaid="G_g10997" fbc:id="G_g10997" fbc:name="COBRAProtein10997" fbc:label="NoduleIZ_MtrunA17Chr1g0187301"/>
      <fbc:geneProduct metaid="G_g10998" fbc:id="G_g10998" fbc:name="COBRAProtein10998" fbc:label="NoduleIZ_MtrunA17Chr1g0187311"/>
      <fbc:geneProduct metaid="G_g10999" fbc:id="G_g10999" fbc:name="COBRAProtein10999" fbc:label="NoduleIZ_MtrunA17Chr1g0187391"/>
      <fbc:geneProduct metaid="G_g11000" fbc:id="G_g11000" fbc:name="COBRAProtein11000" fbc:label="NoduleIZ_MtrunA17Chr1g0187751"/>
      <fbc:geneProduct metaid="G_g11001" fbc:id="G_g11001" fbc:name="COBRAProtein11001" fbc:label="NoduleIZ_MtrunA17Chr1g0188101"/>
      <fbc:geneProduct metaid="G_g11002" fbc:id="G_g11002" fbc:name="COBRAProtein11002" fbc:label="NoduleIZ_MtrunA17Chr1g0188291"/>
      <fbc:geneProduct metaid="G_g11003" fbc:id="G_g11003" fbc:name="COBRAProtein11003" fbc:label="NoduleIZ_MtrunA17Chr1g0188751"/>
      <fbc:geneProduct metaid="G_g11004" fbc:id="G_g11004" fbc:name="COBRAProtein11004" fbc:label="NoduleIZ_MtrunA17Chr1g0188761"/>
      <fbc:geneProduct metaid="G_g11005" fbc:id="G_g11005" fbc:name="COBRAProtein11005" fbc:label="NoduleIZ_MtrunA17Chr1g0189071"/>
      <fbc:geneProduct metaid="G_g11006" fbc:id="G_g11006" fbc:name="COBRAProtein11006" fbc:label="NoduleIZ_MtrunA17Chr1g0190391"/>
      <fbc:geneProduct metaid="G_g11007" fbc:id="G_g11007" fbc:name="COBRAProtein11007" fbc:label="NoduleIZ_MtrunA17Chr1g0190501"/>
      <fbc:geneProduct metaid="G_g11008" fbc:id="G_g11008" fbc:name="COBRAProtein11008" fbc:label="NoduleIZ_MtrunA17Chr1g0190941"/>
      <fbc:geneProduct metaid="G_g11009" fbc:id="G_g11009" fbc:name="COBRAProtein11009" fbc:label="NoduleIZ_MtrunA17Chr1g0190991"/>
      <fbc:geneProduct metaid="G_g11010" fbc:id="G_g11010" fbc:name="COBRAProtein11010" fbc:label="NoduleIZ_MtrunA17Chr1g0191041"/>
      <fbc:geneProduct metaid="G_g11011" fbc:id="G_g11011" fbc:name="COBRAProtein11011" fbc:label="NoduleIZ_MtrunA17Chr1g0191051"/>
      <fbc:geneProduct metaid="G_g11012" fbc:id="G_g11012" fbc:name="COBRAProtein11012" fbc:label="NoduleIZ_MtrunA17Chr1g0191071"/>
      <fbc:geneProduct metaid="G_g11013" fbc:id="G_g11013" fbc:name="COBRAProtein11013" fbc:label="NoduleIZ_MtrunA17Chr1g0191081"/>
      <fbc:geneProduct metaid="G_g11014" fbc:id="G_g11014" fbc:name="COBRAProtein11014" fbc:label="NoduleIZ_MtrunA17Chr1g0191561"/>
      <fbc:geneProduct metaid="G_g11015" fbc:id="G_g11015" fbc:name="COBRAProtein11015" fbc:label="NoduleIZ_MtrunA17Chr1g0191751"/>
      <fbc:geneProduct metaid="G_g11016" fbc:id="G_g11016" fbc:name="COBRAProtein11016" fbc:label="NoduleIZ_MtrunA17Chr1g0191801"/>
      <fbc:geneProduct metaid="G_g11017" fbc:id="G_g11017" fbc:name="COBRAProtein11017" fbc:label="NoduleIZ_MtrunA17Chr1g0192181"/>
      <fbc:geneProduct metaid="G_g11018" fbc:id="G_g11018" fbc:name="COBRAProtein11018" fbc:label="NoduleIZ_MtrunA17Chr1g0192401"/>
      <fbc:geneProduct metaid="G_g11019" fbc:id="G_g11019" fbc:name="COBRAProtein11019" fbc:label="NoduleIZ_MtrunA17Chr1g0193031"/>
      <fbc:geneProduct metaid="G_g11020" fbc:id="G_g11020" fbc:name="COBRAProtein11020" fbc:label="NoduleIZ_MtrunA17Chr1g0193431"/>
      <fbc:geneProduct metaid="G_g11021" fbc:id="G_g11021" fbc:name="COBRAProtein11021" fbc:label="NoduleIZ_MtrunA17Chr1g0193721"/>
      <fbc:geneProduct metaid="G_g11022" fbc:id="G_g11022" fbc:name="COBRAProtein11022" fbc:label="NoduleIZ_MtrunA17Chr1g0193851"/>
      <fbc:geneProduct metaid="G_g11023" fbc:id="G_g11023" fbc:name="COBRAProtein11023" fbc:label="NoduleIZ_MtrunA17Chr1g0194371"/>
      <fbc:geneProduct metaid="G_g11024" fbc:id="G_g11024" fbc:name="COBRAProtein11024" fbc:label="NoduleIZ_MtrunA17Chr1g0195001"/>
      <fbc:geneProduct metaid="G_g11025" fbc:id="G_g11025" fbc:name="COBRAProtein11025" fbc:label="NoduleIZ_MtrunA17Chr1g0195131"/>
      <fbc:geneProduct metaid="G_g11026" fbc:id="G_g11026" fbc:name="COBRAProtein11026" fbc:label="NoduleIZ_MtrunA17Chr1g0195541"/>
      <fbc:geneProduct metaid="G_g11027" fbc:id="G_g11027" fbc:name="COBRAProtein11027" fbc:label="NoduleIZ_MtrunA17Chr1g0195781"/>
      <fbc:geneProduct metaid="G_g11028" fbc:id="G_g11028" fbc:name="COBRAProtein11028" fbc:label="NoduleIZ_MtrunA17Chr1g0196891"/>
      <fbc:geneProduct metaid="G_g11029" fbc:id="G_g11029" fbc:name="COBRAProtein11029" fbc:label="NoduleIZ_MtrunA17Chr1g0196981"/>
      <fbc:geneProduct metaid="G_g11030" fbc:id="G_g11030" fbc:name="COBRAProtein11030" fbc:label="NoduleIZ_MtrunA17Chr1g0197371"/>
      <fbc:geneProduct metaid="G_g11031" fbc:id="G_g11031" fbc:name="COBRAProtein11031" fbc:label="NoduleIZ_MtrunA17Chr1g0197471"/>
      <fbc:geneProduct metaid="G_g11032" fbc:id="G_g11032" fbc:name="COBRAProtein11032" fbc:label="NoduleIZ_MtrunA17Chr1g0197911"/>
      <fbc:geneProduct metaid="G_g11033" fbc:id="G_g11033" fbc:name="COBRAProtein11033" fbc:label="NoduleIZ_MtrunA17Chr1g0198011"/>
      <fbc:geneProduct metaid="G_g11034" fbc:id="G_g11034" fbc:name="COBRAProtein11034" fbc:label="NoduleIZ_MtrunA17Chr1g0198061"/>
      <fbc:geneProduct metaid="G_g11035" fbc:id="G_g11035" fbc:name="COBRAProtein11035" fbc:label="NoduleIZ_MtrunA17Chr1g0198911"/>
      <fbc:geneProduct metaid="G_g11036" fbc:id="G_g11036" fbc:name="COBRAProtein11036" fbc:label="NoduleIZ_MtrunA17Chr1g0198921"/>
      <fbc:geneProduct metaid="G_g11037" fbc:id="G_g11037" fbc:name="COBRAProtein11037" fbc:label="NoduleIZ_MtrunA17Chr1g0199221"/>
      <fbc:geneProduct metaid="G_g11038" fbc:id="G_g11038" fbc:name="COBRAProtein11038" fbc:label="NoduleIZ_MtrunA17Chr1g0199551"/>
      <fbc:geneProduct metaid="G_g11039" fbc:id="G_g11039" fbc:name="COBRAProtein11039" fbc:label="NoduleIZ_MtrunA17Chr1g0199821"/>
      <fbc:geneProduct metaid="G_g11040" fbc:id="G_g11040" fbc:name="COBRAProtein11040" fbc:label="NoduleIZ_MtrunA17Chr1g0199841"/>
      <fbc:geneProduct metaid="G_g11041" fbc:id="G_g11041" fbc:name="COBRAProtein11041" fbc:label="NoduleIZ_MtrunA17Chr1g0199851"/>
      <fbc:geneProduct metaid="G_g11042" fbc:id="G_g11042" fbc:name="COBRAProtein11042" fbc:label="NoduleIZ_MtrunA17Chr1g0200191"/>
      <fbc:geneProduct metaid="G_g11043" fbc:id="G_g11043" fbc:name="COBRAProtein11043" fbc:label="NoduleIZ_MtrunA17Chr1g0201161"/>
      <fbc:geneProduct metaid="G_g11044" fbc:id="G_g11044" fbc:name="COBRAProtein11044" fbc:label="NoduleIZ_MtrunA17Chr1g0201171"/>
      <fbc:geneProduct metaid="G_g11045" fbc:id="G_g11045" fbc:name="COBRAProtein11045" fbc:label="NoduleIZ_MtrunA17Chr1g0201271"/>
      <fbc:geneProduct metaid="G_g11046" fbc:id="G_g11046" fbc:name="COBRAProtein11046" fbc:label="NoduleIZ_MtrunA17Chr1g0201341"/>
      <fbc:geneProduct metaid="G_g11047" fbc:id="G_g11047" fbc:name="COBRAProtein11047" fbc:label="NoduleIZ_MtrunA17Chr1g0201371"/>
      <fbc:geneProduct metaid="G_g11048" fbc:id="G_g11048" fbc:name="COBRAProtein11048" fbc:label="NoduleIZ_MtrunA17Chr1g0201381"/>
      <fbc:geneProduct metaid="G_g11049" fbc:id="G_g11049" fbc:name="COBRAProtein11049" fbc:label="NoduleIZ_MtrunA17Chr1g0201391"/>
      <fbc:geneProduct metaid="G_g11050" fbc:id="G_g11050" fbc:name="COBRAProtein11050" fbc:label="NoduleIZ_MtrunA17Chr1g0201731"/>
      <fbc:geneProduct metaid="G_g11051" fbc:id="G_g11051" fbc:name="COBRAProtein11051" fbc:label="NoduleIZ_MtrunA17Chr1g0202071"/>
      <fbc:geneProduct metaid="G_g11052" fbc:id="G_g11052" fbc:name="COBRAProtein11052" fbc:label="NoduleIZ_MtrunA17Chr1g0202291"/>
      <fbc:geneProduct metaid="G_g11053" fbc:id="G_g11053" fbc:name="COBRAProtein11053" fbc:label="NoduleIZ_MtrunA17Chr1g0202661"/>
      <fbc:geneProduct metaid="G_g11054" fbc:id="G_g11054" fbc:name="COBRAProtein11054" fbc:label="NoduleIZ_MtrunA17Chr1g0202821"/>
      <fbc:geneProduct metaid="G_g11055" fbc:id="G_g11055" fbc:name="COBRAProtein11055" fbc:label="NoduleIZ_MtrunA17Chr1g0203761"/>
      <fbc:geneProduct metaid="G_g11056" fbc:id="G_g11056" fbc:name="COBRAProtein11056" fbc:label="NoduleIZ_MtrunA17Chr1g0203871"/>
      <fbc:geneProduct metaid="G_g11057" fbc:id="G_g11057" fbc:name="COBRAProtein11057" fbc:label="NoduleIZ_MtrunA17Chr1g0203961"/>
      <fbc:geneProduct metaid="G_g11058" fbc:id="G_g11058" fbc:name="COBRAProtein11058" fbc:label="NoduleIZ_MtrunA17Chr1g0203971"/>
      <fbc:geneProduct metaid="G_g11059" fbc:id="G_g11059" fbc:name="COBRAProtein11059" fbc:label="NoduleIZ_MtrunA17Chr1g0204101"/>
      <fbc:geneProduct metaid="G_g11060" fbc:id="G_g11060" fbc:name="COBRAProtein11060" fbc:label="NoduleIZ_MtrunA17Chr1g0204131"/>
      <fbc:geneProduct metaid="G_g11061" fbc:id="G_g11061" fbc:name="COBRAProtein11061" fbc:label="NoduleIZ_MtrunA17Chr1g0204141"/>
      <fbc:geneProduct metaid="G_g11062" fbc:id="G_g11062" fbc:name="COBRAProtein11062" fbc:label="NoduleIZ_MtrunA17Chr1g0204151"/>
      <fbc:geneProduct metaid="G_g11063" fbc:id="G_g11063" fbc:name="COBRAProtein11063" fbc:label="NoduleIZ_MtrunA17Chr1g0204511"/>
      <fbc:geneProduct metaid="G_g11064" fbc:id="G_g11064" fbc:name="COBRAProtein11064" fbc:label="NoduleIZ_MtrunA17Chr1g0204611"/>
      <fbc:geneProduct metaid="G_g11065" fbc:id="G_g11065" fbc:name="COBRAProtein11065" fbc:label="NoduleIZ_MtrunA17Chr1g0204751"/>
      <fbc:geneProduct metaid="G_g11066" fbc:id="G_g11066" fbc:name="COBRAProtein11066" fbc:label="NoduleIZ_MtrunA17Chr1g0204771"/>
      <fbc:geneProduct metaid="G_g11067" fbc:id="G_g11067" fbc:name="COBRAProtein11067" fbc:label="NoduleIZ_MtrunA17Chr1g0204801"/>
      <fbc:geneProduct metaid="G_g11068" fbc:id="G_g11068" fbc:name="COBRAProtein11068" fbc:label="NoduleIZ_MtrunA17Chr1g0205121"/>
      <fbc:geneProduct metaid="G_g11069" fbc:id="G_g11069" fbc:name="COBRAProtein11069" fbc:label="NoduleIZ_MtrunA17Chr1g0205381"/>
      <fbc:geneProduct metaid="G_g11070" fbc:id="G_g11070" fbc:name="COBRAProtein11070" fbc:label="NoduleIZ_MtrunA17Chr1g0205441"/>
      <fbc:geneProduct metaid="G_g11071" fbc:id="G_g11071" fbc:name="COBRAProtein11071" fbc:label="NoduleIZ_MtrunA17Chr1g0205711"/>
      <fbc:geneProduct metaid="G_g11072" fbc:id="G_g11072" fbc:name="COBRAProtein11072" fbc:label="NoduleIZ_MtrunA17Chr1g0205871"/>
      <fbc:geneProduct metaid="G_g11073" fbc:id="G_g11073" fbc:name="COBRAProtein11073" fbc:label="NoduleIZ_MtrunA17Chr1g0206061"/>
      <fbc:geneProduct metaid="G_g11074" fbc:id="G_g11074" fbc:name="COBRAProtein11074" fbc:label="NoduleIZ_MtrunA17Chr1g0206731"/>
      <fbc:geneProduct metaid="G_g11075" fbc:id="G_g11075" fbc:name="COBRAProtein11075" fbc:label="NoduleIZ_MtrunA17Chr1g0206791"/>
      <fbc:geneProduct metaid="G_g11076" fbc:id="G_g11076" fbc:name="COBRAProtein11076" fbc:label="NoduleIZ_MtrunA17Chr1g0206941"/>
      <fbc:geneProduct metaid="G_g11077" fbc:id="G_g11077" fbc:name="COBRAProtein11077" fbc:label="NoduleIZ_MtrunA17Chr1g0207801"/>
      <fbc:geneProduct metaid="G_g11078" fbc:id="G_g11078" fbc:name="COBRAProtein11078" fbc:label="NoduleIZ_MtrunA17Chr1g0208141"/>
      <fbc:geneProduct metaid="G_g11079" fbc:id="G_g11079" fbc:name="COBRAProtein11079" fbc:label="NoduleIZ_MtrunA17Chr1g0208381"/>
      <fbc:geneProduct metaid="G_g11080" fbc:id="G_g11080" fbc:name="COBRAProtein11080" fbc:label="NoduleIZ_MtrunA17Chr1g0208941"/>
      <fbc:geneProduct metaid="G_g11081" fbc:id="G_g11081" fbc:name="COBRAProtein11081" fbc:label="NoduleIZ_MtrunA17Chr1g0208961"/>
      <fbc:geneProduct metaid="G_g11082" fbc:id="G_g11082" fbc:name="COBRAProtein11082" fbc:label="NoduleIZ_MtrunA17Chr1g0208981"/>
      <fbc:geneProduct metaid="G_g11083" fbc:id="G_g11083" fbc:name="COBRAProtein11083" fbc:label="NoduleIZ_MtrunA17Chr1g0209251"/>
      <fbc:geneProduct metaid="G_g11084" fbc:id="G_g11084" fbc:name="COBRAProtein11084" fbc:label="NoduleIZ_MtrunA17Chr1g0209571"/>
      <fbc:geneProduct metaid="G_g11085" fbc:id="G_g11085" fbc:name="COBRAProtein11085" fbc:label="NoduleIZ_MtrunA17Chr1g0209631"/>
      <fbc:geneProduct metaid="G_g11086" fbc:id="G_g11086" fbc:name="COBRAProtein11086" fbc:label="NoduleIZ_MtrunA17Chr1g0209911"/>
      <fbc:geneProduct metaid="G_g11087" fbc:id="G_g11087" fbc:name="COBRAProtein11087" fbc:label="NoduleIZ_MtrunA17Chr1g0210091"/>
      <fbc:geneProduct metaid="G_g11088" fbc:id="G_g11088" fbc:name="COBRAProtein11088" fbc:label="NoduleIZ_MtrunA17Chr1g0210971"/>
      <fbc:geneProduct metaid="G_g11089" fbc:id="G_g11089" fbc:name="COBRAProtein11089" fbc:label="NoduleIZ_MtrunA17Chr1g0211491"/>
      <fbc:geneProduct metaid="G_g11090" fbc:id="G_g11090" fbc:name="COBRAProtein11090" fbc:label="NoduleIZ_MtrunA17Chr1g0211991"/>
      <fbc:geneProduct metaid="G_g11091" fbc:id="G_g11091" fbc:name="COBRAProtein11091" fbc:label="NoduleIZ_MtrunA17Chr1g0212481"/>
      <fbc:geneProduct metaid="G_g11092" fbc:id="G_g11092" fbc:name="COBRAProtein11092" fbc:label="NoduleIZ_MtrunA17Chr1g0212551"/>
      <fbc:geneProduct metaid="G_g11093" fbc:id="G_g11093" fbc:name="COBRAProtein11093" fbc:label="NoduleIZ_MtrunA17Chr1g0213011"/>
      <fbc:geneProduct metaid="G_g11094" fbc:id="G_g11094" fbc:name="COBRAProtein11094" fbc:label="NoduleIZ_MtrunA17Chr1g0213021"/>
      <fbc:geneProduct metaid="G_g11095" fbc:id="G_g11095" fbc:name="COBRAProtein11095" fbc:label="NoduleIZ_MtrunA17Chr1g0213031"/>
      <fbc:geneProduct metaid="G_g11096" fbc:id="G_g11096" fbc:name="COBRAProtein11096" fbc:label="NoduleIZ_MtrunA17Chr1g0213131"/>
      <fbc:geneProduct metaid="G_g11097" fbc:id="G_g11097" fbc:name="COBRAProtein11097" fbc:label="NoduleIZ_MtrunA17Chr1g0213141"/>
      <fbc:geneProduct metaid="G_g11098" fbc:id="G_g11098" fbc:name="COBRAProtein11098" fbc:label="NoduleIZ_MtrunA17Chr1g0213271"/>
      <fbc:geneProduct metaid="G_g11099" fbc:id="G_g11099" fbc:name="COBRAProtein11099" fbc:label="NoduleIZ_MtrunA17Chr1g0213291"/>
      <fbc:geneProduct metaid="G_g11100" fbc:id="G_g11100" fbc:name="COBRAProtein11100" fbc:label="NoduleIZ_MtrunA17Chr1g0213481"/>
      <fbc:geneProduct metaid="G_g11101" fbc:id="G_g11101" fbc:name="COBRAProtein11101" fbc:label="NoduleIZ_MtrunA17Chr2R0008920"/>
      <fbc:geneProduct metaid="G_g11102" fbc:id="G_g11102" fbc:name="COBRAProtein11102" fbc:label="NoduleIZ_MtrunA17Chr2R0075330"/>
      <fbc:geneProduct metaid="G_g11103" fbc:id="G_g11103" fbc:name="COBRAProtein11103" fbc:label="NoduleIZ_MtrunA17Chr2R0100000"/>
      <fbc:geneProduct metaid="G_g11104" fbc:id="G_g11104" fbc:name="COBRAProtein11104" fbc:label="NoduleIZ_MtrunA17Chr2R0181010"/>
      <fbc:geneProduct metaid="G_g11105" fbc:id="G_g11105" fbc:name="COBRAProtein11105" fbc:label="NoduleIZ_MtrunA17Chr2R0196390"/>
      <fbc:geneProduct metaid="G_g11106" fbc:id="G_g11106" fbc:name="COBRAProtein11106" fbc:label="NoduleIZ_MtrunA17Chr2g0276741"/>
      <fbc:geneProduct metaid="G_g11107" fbc:id="G_g11107" fbc:name="COBRAProtein11107" fbc:label="NoduleIZ_MtrunA17Chr2g0277331"/>
      <fbc:geneProduct metaid="G_g11108" fbc:id="G_g11108" fbc:name="COBRAProtein11108" fbc:label="NoduleIZ_MtrunA17Chr2g0277511"/>
      <fbc:geneProduct metaid="G_g11109" fbc:id="G_g11109" fbc:name="COBRAProtein11109" fbc:label="NoduleIZ_MtrunA17Chr2g0277581"/>
      <fbc:geneProduct metaid="G_g11110" fbc:id="G_g11110" fbc:name="COBRAProtein11110" fbc:label="NoduleIZ_MtrunA17Chr2g0277631"/>
      <fbc:geneProduct metaid="G_g11111" fbc:id="G_g11111" fbc:name="COBRAProtein11111" fbc:label="NoduleIZ_MtrunA17Chr2g0278581"/>
      <fbc:geneProduct metaid="G_g11112" fbc:id="G_g11112" fbc:name="COBRAProtein11112" fbc:label="NoduleIZ_MtrunA17Chr2g0278911"/>
      <fbc:geneProduct metaid="G_g11113" fbc:id="G_g11113" fbc:name="COBRAProtein11113" fbc:label="NoduleIZ_MtrunA17Chr2g0279321"/>
      <fbc:geneProduct metaid="G_g11114" fbc:id="G_g11114" fbc:name="COBRAProtein11114" fbc:label="NoduleIZ_MtrunA17Chr2g0279461"/>
      <fbc:geneProduct metaid="G_g11115" fbc:id="G_g11115" fbc:name="COBRAProtein11115" fbc:label="NoduleIZ_MtrunA17Chr2g0279471"/>
      <fbc:geneProduct metaid="G_g11116" fbc:id="G_g11116" fbc:name="COBRAProtein11116" fbc:label="NoduleIZ_MtrunA17Chr2g0279581"/>
      <fbc:geneProduct metaid="G_g11117" fbc:id="G_g11117" fbc:name="COBRAProtein11117" fbc:label="NoduleIZ_MtrunA17Chr2g0279701"/>
      <fbc:geneProduct metaid="G_g11118" fbc:id="G_g11118" fbc:name="COBRAProtein11118" fbc:label="NoduleIZ_MtrunA17Chr2g0279751"/>
      <fbc:geneProduct metaid="G_g11119" fbc:id="G_g11119" fbc:name="COBRAProtein11119" fbc:label="NoduleIZ_MtrunA17Chr2g0280151"/>
      <fbc:geneProduct metaid="G_g11120" fbc:id="G_g11120" fbc:name="COBRAProtein11120" fbc:label="NoduleIZ_MtrunA17Chr2g0280231"/>
      <fbc:geneProduct metaid="G_g11121" fbc:id="G_g11121" fbc:name="COBRAProtein11121" fbc:label="NoduleIZ_MtrunA17Chr2g0281181"/>
      <fbc:geneProduct metaid="G_g11122" fbc:id="G_g11122" fbc:name="COBRAProtein11122" fbc:label="NoduleIZ_MtrunA17Chr2g0281281"/>
      <fbc:geneProduct metaid="G_g11123" fbc:id="G_g11123" fbc:name="COBRAProtein11123" fbc:label="NoduleIZ_MtrunA17Chr2g0281301"/>
      <fbc:geneProduct metaid="G_g11124" fbc:id="G_g11124" fbc:name="COBRAProtein11124" fbc:label="NoduleIZ_MtrunA17Chr2g0281821"/>
      <fbc:geneProduct metaid="G_g11125" fbc:id="G_g11125" fbc:name="COBRAProtein11125" fbc:label="NoduleIZ_MtrunA17Chr2g0281881"/>
      <fbc:geneProduct metaid="G_g11126" fbc:id="G_g11126" fbc:name="COBRAProtein11126" fbc:label="NoduleIZ_MtrunA17Chr2g0281901"/>
      <fbc:geneProduct metaid="G_g11127" fbc:id="G_g11127" fbc:name="COBRAProtein11127" fbc:label="NoduleIZ_MtrunA17Chr2g0282181"/>
      <fbc:geneProduct metaid="G_g11128" fbc:id="G_g11128" fbc:name="COBRAProtein11128" fbc:label="NoduleIZ_MtrunA17Chr2g0282191"/>
      <fbc:geneProduct metaid="G_g11129" fbc:id="G_g11129" fbc:name="COBRAProtein11129" fbc:label="NoduleIZ_MtrunA17Chr2g0282731"/>
      <fbc:geneProduct metaid="G_g11130" fbc:id="G_g11130" fbc:name="COBRAProtein11130" fbc:label="NoduleIZ_MtrunA17Chr2g0283151"/>
      <fbc:geneProduct metaid="G_g11131" fbc:id="G_g11131" fbc:name="COBRAProtein11131" fbc:label="NoduleIZ_MtrunA17Chr2g0283351"/>
      <fbc:geneProduct metaid="G_g11132" fbc:id="G_g11132" fbc:name="COBRAProtein11132" fbc:label="NoduleIZ_MtrunA17Chr2g0284211"/>
      <fbc:geneProduct metaid="G_g11133" fbc:id="G_g11133" fbc:name="COBRAProtein11133" fbc:label="NoduleIZ_MtrunA17Chr2g0284561"/>
      <fbc:geneProduct metaid="G_g11134" fbc:id="G_g11134" fbc:name="COBRAProtein11134" fbc:label="NoduleIZ_MtrunA17Chr2g0285171"/>
      <fbc:geneProduct metaid="G_g11135" fbc:id="G_g11135" fbc:name="COBRAProtein11135" fbc:label="NoduleIZ_MtrunA17Chr2g0286431"/>
      <fbc:geneProduct metaid="G_g11136" fbc:id="G_g11136" fbc:name="COBRAProtein11136" fbc:label="NoduleIZ_MtrunA17Chr2g0286641"/>
      <fbc:geneProduct metaid="G_g11137" fbc:id="G_g11137" fbc:name="COBRAProtein11137" fbc:label="NoduleIZ_MtrunA17Chr2g0286961"/>
      <fbc:geneProduct metaid="G_g11138" fbc:id="G_g11138" fbc:name="COBRAProtein11138" fbc:label="NoduleIZ_MtrunA17Chr2g0287181"/>
      <fbc:geneProduct metaid="G_g11139" fbc:id="G_g11139" fbc:name="COBRAProtein11139" fbc:label="NoduleIZ_MtrunA17Chr2g0287191"/>
      <fbc:geneProduct metaid="G_g11140" fbc:id="G_g11140" fbc:name="COBRAProtein11140" fbc:label="NoduleIZ_MtrunA17Chr2g0287201"/>
      <fbc:geneProduct metaid="G_g11141" fbc:id="G_g11141" fbc:name="COBRAProtein11141" fbc:label="NoduleIZ_MtrunA17Chr2g0287211"/>
      <fbc:geneProduct metaid="G_g11142" fbc:id="G_g11142" fbc:name="COBRAProtein11142" fbc:label="NoduleIZ_MtrunA17Chr2g0287261"/>
      <fbc:geneProduct metaid="G_g11143" fbc:id="G_g11143" fbc:name="COBRAProtein11143" fbc:label="NoduleIZ_MtrunA17Chr2g0287501"/>
      <fbc:geneProduct metaid="G_g11144" fbc:id="G_g11144" fbc:name="COBRAProtein11144" fbc:label="NoduleIZ_MtrunA17Chr2g0287881"/>
      <fbc:geneProduct metaid="G_g11145" fbc:id="G_g11145" fbc:name="COBRAProtein11145" fbc:label="NoduleIZ_MtrunA17Chr2g0288461"/>
      <fbc:geneProduct metaid="G_g11146" fbc:id="G_g11146" fbc:name="COBRAProtein11146" fbc:label="NoduleIZ_MtrunA17Chr2g0288581"/>
      <fbc:geneProduct metaid="G_g11147" fbc:id="G_g11147" fbc:name="COBRAProtein11147" fbc:label="NoduleIZ_MtrunA17Chr2g0289271"/>
      <fbc:geneProduct metaid="G_g11148" fbc:id="G_g11148" fbc:name="COBRAProtein11148" fbc:label="NoduleIZ_MtrunA17Chr2g0289721"/>
      <fbc:geneProduct metaid="G_g11149" fbc:id="G_g11149" fbc:name="COBRAProtein11149" fbc:label="NoduleIZ_MtrunA17Chr2g0289791"/>
      <fbc:geneProduct metaid="G_g11150" fbc:id="G_g11150" fbc:name="COBRAProtein11150" fbc:label="NoduleIZ_MtrunA17Chr2g0290121"/>
      <fbc:geneProduct metaid="G_g11151" fbc:id="G_g11151" fbc:name="COBRAProtein11151" fbc:label="NoduleIZ_MtrunA17Chr2g0290681"/>
      <fbc:geneProduct metaid="G_g11152" fbc:id="G_g11152" fbc:name="COBRAProtein11152" fbc:label="NoduleIZ_MtrunA17Chr2g0290701"/>
      <fbc:geneProduct metaid="G_g11153" fbc:id="G_g11153" fbc:name="COBRAProtein11153" fbc:label="NoduleIZ_MtrunA17Chr2g0290711"/>
      <fbc:geneProduct metaid="G_g11154" fbc:id="G_g11154" fbc:name="COBRAProtein11154" fbc:label="NoduleIZ_MtrunA17Chr2g0291481"/>
      <fbc:geneProduct metaid="G_g11155" fbc:id="G_g11155" fbc:name="COBRAProtein11155" fbc:label="NoduleIZ_MtrunA17Chr2g0292011"/>
      <fbc:geneProduct metaid="G_g11156" fbc:id="G_g11156" fbc:name="COBRAProtein11156" fbc:label="NoduleIZ_MtrunA17Chr2g0292421"/>
      <fbc:geneProduct metaid="G_g11157" fbc:id="G_g11157" fbc:name="COBRAProtein11157" fbc:label="NoduleIZ_MtrunA17Chr2g0292691"/>
      <fbc:geneProduct metaid="G_g11158" fbc:id="G_g11158" fbc:name="COBRAProtein11158" fbc:label="NoduleIZ_MtrunA17Chr2g0293521"/>
      <fbc:geneProduct metaid="G_g11159" fbc:id="G_g11159" fbc:name="COBRAProtein11159" fbc:label="NoduleIZ_MtrunA17Chr2g0293571"/>
      <fbc:geneProduct metaid="G_g11160" fbc:id="G_g11160" fbc:name="COBRAProtein11160" fbc:label="NoduleIZ_MtrunA17Chr2g0294381"/>
      <fbc:geneProduct metaid="G_g11161" fbc:id="G_g11161" fbc:name="COBRAProtein11161" fbc:label="NoduleIZ_MtrunA17Chr2g0295411"/>
      <fbc:geneProduct metaid="G_g11162" fbc:id="G_g11162" fbc:name="COBRAProtein11162" fbc:label="NoduleIZ_MtrunA17Chr2g0295941"/>
      <fbc:geneProduct metaid="G_g11163" fbc:id="G_g11163" fbc:name="COBRAProtein11163" fbc:label="NoduleIZ_MtrunA17Chr2g0296991"/>
      <fbc:geneProduct metaid="G_g11164" fbc:id="G_g11164" fbc:name="COBRAProtein11164" fbc:label="NoduleIZ_MtrunA17Chr2g0298001"/>
      <fbc:geneProduct metaid="G_g11165" fbc:id="G_g11165" fbc:name="COBRAProtein11165" fbc:label="NoduleIZ_MtrunA17Chr2g0299771"/>
      <fbc:geneProduct metaid="G_g11166" fbc:id="G_g11166" fbc:name="COBRAProtein11166" fbc:label="NoduleIZ_MtrunA17Chr2g0300801"/>
      <fbc:geneProduct metaid="G_g11167" fbc:id="G_g11167" fbc:name="COBRAProtein11167" fbc:label="NoduleIZ_MtrunA17Chr2g0300881"/>
      <fbc:geneProduct metaid="G_g11168" fbc:id="G_g11168" fbc:name="COBRAProtein11168" fbc:label="NoduleIZ_MtrunA17Chr2g0301511"/>
      <fbc:geneProduct metaid="G_g11169" fbc:id="G_g11169" fbc:name="COBRAProtein11169" fbc:label="NoduleIZ_MtrunA17Chr2g0302351"/>
      <fbc:geneProduct metaid="G_g11170" fbc:id="G_g11170" fbc:name="COBRAProtein11170" fbc:label="NoduleIZ_MtrunA17Chr2g0305051"/>
      <fbc:geneProduct metaid="G_g11171" fbc:id="G_g11171" fbc:name="COBRAProtein11171" fbc:label="NoduleIZ_MtrunA17Chr2g0305591"/>
      <fbc:geneProduct metaid="G_g11172" fbc:id="G_g11172" fbc:name="COBRAProtein11172" fbc:label="NoduleIZ_MtrunA17Chr2g0306101"/>
      <fbc:geneProduct metaid="G_g11173" fbc:id="G_g11173" fbc:name="COBRAProtein11173" fbc:label="NoduleIZ_MtrunA17Chr2g0306391"/>
      <fbc:geneProduct metaid="G_g11174" fbc:id="G_g11174" fbc:name="COBRAProtein11174" fbc:label="NoduleIZ_MtrunA17Chr2g0306891"/>
      <fbc:geneProduct metaid="G_g11175" fbc:id="G_g11175" fbc:name="COBRAProtein11175" fbc:label="NoduleIZ_MtrunA17Chr2g0307011"/>
      <fbc:geneProduct metaid="G_g11176" fbc:id="G_g11176" fbc:name="COBRAProtein11176" fbc:label="NoduleIZ_MtrunA17Chr2g0307191"/>
      <fbc:geneProduct metaid="G_g11177" fbc:id="G_g11177" fbc:name="COBRAProtein11177" fbc:label="NoduleIZ_MtrunA17Chr2g0307631"/>
      <fbc:geneProduct metaid="G_g11178" fbc:id="G_g11178" fbc:name="COBRAProtein11178" fbc:label="NoduleIZ_MtrunA17Chr2g0307671"/>
      <fbc:geneProduct metaid="G_g11179" fbc:id="G_g11179" fbc:name="COBRAProtein11179" fbc:label="NoduleIZ_MtrunA17Chr2g0307731"/>
      <fbc:geneProduct metaid="G_g11180" fbc:id="G_g11180" fbc:name="COBRAProtein11180" fbc:label="NoduleIZ_MtrunA17Chr2g0308711"/>
      <fbc:geneProduct metaid="G_g11181" fbc:id="G_g11181" fbc:name="COBRAProtein11181" fbc:label="NoduleIZ_MtrunA17Chr2g0308861"/>
      <fbc:geneProduct metaid="G_g11182" fbc:id="G_g11182" fbc:name="COBRAProtein11182" fbc:label="NoduleIZ_MtrunA17Chr2g0308881"/>
      <fbc:geneProduct metaid="G_g11183" fbc:id="G_g11183" fbc:name="COBRAProtein11183" fbc:label="NoduleIZ_MtrunA17Chr2g0309341"/>
      <fbc:geneProduct metaid="G_g11184" fbc:id="G_g11184" fbc:name="COBRAProtein11184" fbc:label="NoduleIZ_MtrunA17Chr2g0309401"/>
      <fbc:geneProduct metaid="G_g11185" fbc:id="G_g11185" fbc:name="COBRAProtein11185" fbc:label="NoduleIZ_MtrunA17Chr2g0309471"/>
      <fbc:geneProduct metaid="G_g11186" fbc:id="G_g11186" fbc:name="COBRAProtein11186" fbc:label="NoduleIZ_MtrunA17Chr2g0310091"/>
      <fbc:geneProduct metaid="G_g11187" fbc:id="G_g11187" fbc:name="COBRAProtein11187" fbc:label="NoduleIZ_MtrunA17Chr2g0310121"/>
      <fbc:geneProduct metaid="G_g11188" fbc:id="G_g11188" fbc:name="COBRAProtein11188" fbc:label="NoduleIZ_MtrunA17Chr2g0310201"/>
      <fbc:geneProduct metaid="G_g11189" fbc:id="G_g11189" fbc:name="COBRAProtein11189" fbc:label="NoduleIZ_MtrunA17Chr2g0310421"/>
      <fbc:geneProduct metaid="G_g11190" fbc:id="G_g11190" fbc:name="COBRAProtein11190" fbc:label="NoduleIZ_MtrunA17Chr2g0310601"/>
      <fbc:geneProduct metaid="G_g11191" fbc:id="G_g11191" fbc:name="COBRAProtein11191" fbc:label="NoduleIZ_MtrunA17Chr2g0310611"/>
      <fbc:geneProduct metaid="G_g11192" fbc:id="G_g11192" fbc:name="COBRAProtein11192" fbc:label="NoduleIZ_MtrunA17Chr2g0310621"/>
      <fbc:geneProduct metaid="G_g11193" fbc:id="G_g11193" fbc:name="COBRAProtein11193" fbc:label="NoduleIZ_MtrunA17Chr2g0313601"/>
      <fbc:geneProduct metaid="G_g11194" fbc:id="G_g11194" fbc:name="COBRAProtein11194" fbc:label="NoduleIZ_MtrunA17Chr2g0314271"/>
      <fbc:geneProduct metaid="G_g11195" fbc:id="G_g11195" fbc:name="COBRAProtein11195" fbc:label="NoduleIZ_MtrunA17Chr2g0314601"/>
      <fbc:geneProduct metaid="G_g11196" fbc:id="G_g11196" fbc:name="COBRAProtein11196" fbc:label="NoduleIZ_MtrunA17Chr2g0314621"/>
      <fbc:geneProduct metaid="G_g11197" fbc:id="G_g11197" fbc:name="COBRAProtein11197" fbc:label="NoduleIZ_MtrunA17Chr2g0314661"/>
      <fbc:geneProduct metaid="G_g11198" fbc:id="G_g11198" fbc:name="COBRAProtein11198" fbc:label="NoduleIZ_MtrunA17Chr2g0315761"/>
      <fbc:geneProduct metaid="G_g11199" fbc:id="G_g11199" fbc:name="COBRAProtein11199" fbc:label="NoduleIZ_MtrunA17Chr2g0315891"/>
      <fbc:geneProduct metaid="G_g11200" fbc:id="G_g11200" fbc:name="COBRAProtein11200" fbc:label="NoduleIZ_MtrunA17Chr2g0317301"/>
      <fbc:geneProduct metaid="G_g11201" fbc:id="G_g11201" fbc:name="COBRAProtein11201" fbc:label="NoduleIZ_MtrunA17Chr2g0317601"/>
      <fbc:geneProduct metaid="G_g11202" fbc:id="G_g11202" fbc:name="COBRAProtein11202" fbc:label="NoduleIZ_MtrunA17Chr2g0317901"/>
      <fbc:geneProduct metaid="G_g11203" fbc:id="G_g11203" fbc:name="COBRAProtein11203" fbc:label="NoduleIZ_MtrunA17Chr2g0317921"/>
      <fbc:geneProduct metaid="G_g11204" fbc:id="G_g11204" fbc:name="COBRAProtein11204" fbc:label="NoduleIZ_MtrunA17Chr2g0320751"/>
      <fbc:geneProduct metaid="G_g11205" fbc:id="G_g11205" fbc:name="COBRAProtein11205" fbc:label="NoduleIZ_MtrunA17Chr2g0321661"/>
      <fbc:geneProduct metaid="G_g11206" fbc:id="G_g11206" fbc:name="COBRAProtein11206" fbc:label="NoduleIZ_MtrunA17Chr2g0322461"/>
      <fbc:geneProduct metaid="G_g11207" fbc:id="G_g11207" fbc:name="COBRAProtein11207" fbc:label="NoduleIZ_MtrunA17Chr2g0322641"/>
      <fbc:geneProduct metaid="G_g11208" fbc:id="G_g11208" fbc:name="COBRAProtein11208" fbc:label="NoduleIZ_MtrunA17Chr2g0322821"/>
      <fbc:geneProduct metaid="G_g11209" fbc:id="G_g11209" fbc:name="COBRAProtein11209" fbc:label="NoduleIZ_MtrunA17Chr2g0323051"/>
      <fbc:geneProduct metaid="G_g11210" fbc:id="G_g11210" fbc:name="COBRAProtein11210" fbc:label="NoduleIZ_MtrunA17Chr2g0323281"/>
      <fbc:geneProduct metaid="G_g11211" fbc:id="G_g11211" fbc:name="COBRAProtein11211" fbc:label="NoduleIZ_MtrunA17Chr2g0323521"/>
      <fbc:geneProduct metaid="G_g11212" fbc:id="G_g11212" fbc:name="COBRAProtein11212" fbc:label="NoduleIZ_MtrunA17Chr2g0324411"/>
      <fbc:geneProduct metaid="G_g11213" fbc:id="G_g11213" fbc:name="COBRAProtein11213" fbc:label="NoduleIZ_MtrunA17Chr2g0324791"/>
      <fbc:geneProduct metaid="G_g11214" fbc:id="G_g11214" fbc:name="COBRAProtein11214" fbc:label="NoduleIZ_MtrunA17Chr2g0325301"/>
      <fbc:geneProduct metaid="G_g11215" fbc:id="G_g11215" fbc:name="COBRAProtein11215" fbc:label="NoduleIZ_MtrunA17Chr2g0325541"/>
      <fbc:geneProduct metaid="G_g11216" fbc:id="G_g11216" fbc:name="COBRAProtein11216" fbc:label="NoduleIZ_MtrunA17Chr2g0325821"/>
      <fbc:geneProduct metaid="G_g11217" fbc:id="G_g11217" fbc:name="COBRAProtein11217" fbc:label="NoduleIZ_MtrunA17Chr2g0326031"/>
      <fbc:geneProduct metaid="G_g11218" fbc:id="G_g11218" fbc:name="COBRAProtein11218" fbc:label="NoduleIZ_MtrunA17Chr2g0326561"/>
      <fbc:geneProduct metaid="G_g11219" fbc:id="G_g11219" fbc:name="COBRAProtein11219" fbc:label="NoduleIZ_MtrunA17Chr2g0326921"/>
      <fbc:geneProduct metaid="G_g11220" fbc:id="G_g11220" fbc:name="COBRAProtein11220" fbc:label="NoduleIZ_MtrunA17Chr2g0327141"/>
      <fbc:geneProduct metaid="G_g11221" fbc:id="G_g11221" fbc:name="COBRAProtein11221" fbc:label="NoduleIZ_MtrunA17Chr2g0327341"/>
      <fbc:geneProduct metaid="G_g11222" fbc:id="G_g11222" fbc:name="COBRAProtein11222" fbc:label="NoduleIZ_MtrunA17Chr2g0327981"/>
      <fbc:geneProduct metaid="G_g11223" fbc:id="G_g11223" fbc:name="COBRAProtein11223" fbc:label="NoduleIZ_MtrunA17Chr2g0328161"/>
      <fbc:geneProduct metaid="G_g11224" fbc:id="G_g11224" fbc:name="COBRAProtein11224" fbc:label="NoduleIZ_MtrunA17Chr2g0328851"/>
      <fbc:geneProduct metaid="G_g11225" fbc:id="G_g11225" fbc:name="COBRAProtein11225" fbc:label="NoduleIZ_MtrunA17Chr2g0329451"/>
      <fbc:geneProduct metaid="G_g11226" fbc:id="G_g11226" fbc:name="COBRAProtein11226" fbc:label="NoduleIZ_MtrunA17Chr2g0329541"/>
      <fbc:geneProduct metaid="G_g11227" fbc:id="G_g11227" fbc:name="COBRAProtein11227" fbc:label="NoduleIZ_MtrunA17Chr2g0329831"/>
      <fbc:geneProduct metaid="G_g11228" fbc:id="G_g11228" fbc:name="COBRAProtein11228" fbc:label="NoduleIZ_MtrunA17Chr2g0330511"/>
      <fbc:geneProduct metaid="G_g11229" fbc:id="G_g11229" fbc:name="COBRAProtein11229" fbc:label="NoduleIZ_MtrunA17Chr2g0330871"/>
      <fbc:geneProduct metaid="G_g11230" fbc:id="G_g11230" fbc:name="COBRAProtein11230" fbc:label="NoduleIZ_MtrunA17Chr2g0331051"/>
      <fbc:geneProduct metaid="G_g11231" fbc:id="G_g11231" fbc:name="COBRAProtein11231" fbc:label="NoduleIZ_MtrunA17Chr2g0331641"/>
      <fbc:geneProduct metaid="G_g11232" fbc:id="G_g11232" fbc:name="COBRAProtein11232" fbc:label="NoduleIZ_MtrunA17Chr2g0332161"/>
      <fbc:geneProduct metaid="G_g11233" fbc:id="G_g11233" fbc:name="COBRAProtein11233" fbc:label="NoduleIZ_MtrunA17Chr2g0332621"/>
      <fbc:geneProduct metaid="G_g11234" fbc:id="G_g11234" fbc:name="COBRAProtein11234" fbc:label="NoduleIZ_MtrunA17Chr2g0333281"/>
      <fbc:geneProduct metaid="G_g11235" fbc:id="G_g11235" fbc:name="COBRAProtein11235" fbc:label="NoduleIZ_MtrunA17Chr2g0333571"/>
      <fbc:geneProduct metaid="G_g11236" fbc:id="G_g11236" fbc:name="COBRAProtein11236" fbc:label="NoduleIZ_MtrunA17Chr2g0333781"/>
      <fbc:geneProduct metaid="G_g11237" fbc:id="G_g11237" fbc:name="COBRAProtein11237" fbc:label="NoduleIZ_MtrunA17Chr2g0334001"/>
      <fbc:geneProduct metaid="G_g11238" fbc:id="G_g11238" fbc:name="COBRAProtein11238" fbc:label="NoduleIZ_MtrunA17Chr2g0334131"/>
      <fbc:geneProduct metaid="G_g11239" fbc:id="G_g11239" fbc:name="COBRAProtein11239" fbc:label="NoduleIZ_MtrunA17Chr3R0074820"/>
      <fbc:geneProduct metaid="G_g11240" fbc:id="G_g11240" fbc:name="COBRAProtein11240" fbc:label="NoduleIZ_MtrunA17Chr3R0161290"/>
      <fbc:geneProduct metaid="G_g11241" fbc:id="G_g11241" fbc:name="COBRAProtein11241" fbc:label="NoduleIZ_MtrunA17Chr3R0174380"/>
      <fbc:geneProduct metaid="G_g11242" fbc:id="G_g11242" fbc:name="COBRAProtein11242" fbc:label="NoduleIZ_MtrunA17Chr3R0204860"/>
      <fbc:geneProduct metaid="G_g11243" fbc:id="G_g11243" fbc:name="COBRAProtein11243" fbc:label="NoduleIZ_MtrunA17Chr3R0232140"/>
      <fbc:geneProduct metaid="G_g11244" fbc:id="G_g11244" fbc:name="COBRAProtein11244" fbc:label="NoduleIZ_MtrunA17Chr3R0240800"/>
      <fbc:geneProduct metaid="G_g11245" fbc:id="G_g11245" fbc:name="COBRAProtein11245" fbc:label="NoduleIZ_MtrunA17Chr3R0251170"/>
      <fbc:geneProduct metaid="G_g11246" fbc:id="G_g11246" fbc:name="COBRAProtein11246" fbc:label="NoduleIZ_MtrunA17Chr3R0258750"/>
      <fbc:geneProduct metaid="G_g11247" fbc:id="G_g11247" fbc:name="COBRAProtein11247" fbc:label="NoduleIZ_MtrunA17Chr3R0289460"/>
      <fbc:geneProduct metaid="G_g11248" fbc:id="G_g11248" fbc:name="COBRAProtein11248" fbc:label="NoduleIZ_MtrunA17Chr3g0077511"/>
      <fbc:geneProduct metaid="G_g11249" fbc:id="G_g11249" fbc:name="COBRAProtein11249" fbc:label="NoduleIZ_MtrunA17Chr3g0077771"/>
      <fbc:geneProduct metaid="G_g11250" fbc:id="G_g11250" fbc:name="COBRAProtein11250" fbc:label="NoduleIZ_MtrunA17Chr3g0078251"/>
      <fbc:geneProduct metaid="G_g11251" fbc:id="G_g11251" fbc:name="COBRAProtein11251" fbc:label="NoduleIZ_MtrunA17Chr3g0078261"/>
      <fbc:geneProduct metaid="G_g11252" fbc:id="G_g11252" fbc:name="COBRAProtein11252" fbc:label="NoduleIZ_MtrunA17Chr3g0078671"/>
      <fbc:geneProduct metaid="G_g11253" fbc:id="G_g11253" fbc:name="COBRAProtein11253" fbc:label="NoduleIZ_MtrunA17Chr3g0078751"/>
      <fbc:geneProduct metaid="G_g11254" fbc:id="G_g11254" fbc:name="COBRAProtein11254" fbc:label="NoduleIZ_MtrunA17Chr3g0079281"/>
      <fbc:geneProduct metaid="G_g11255" fbc:id="G_g11255" fbc:name="COBRAProtein11255" fbc:label="NoduleIZ_MtrunA17Chr3g0079551"/>
      <fbc:geneProduct metaid="G_g11256" fbc:id="G_g11256" fbc:name="COBRAProtein11256" fbc:label="NoduleIZ_MtrunA17Chr3g0079561"/>
      <fbc:geneProduct metaid="G_g11257" fbc:id="G_g11257" fbc:name="COBRAProtein11257" fbc:label="NoduleIZ_MtrunA17Chr3g0079701"/>
      <fbc:geneProduct metaid="G_g11258" fbc:id="G_g11258" fbc:name="COBRAProtein11258" fbc:label="NoduleIZ_MtrunA17Chr3g0079881"/>
      <fbc:geneProduct metaid="G_g11259" fbc:id="G_g11259" fbc:name="COBRAProtein11259" fbc:label="NoduleIZ_MtrunA17Chr3g0079901"/>
      <fbc:geneProduct metaid="G_g11260" fbc:id="G_g11260" fbc:name="COBRAProtein11260" fbc:label="NoduleIZ_MtrunA17Chr3g0080991"/>
      <fbc:geneProduct metaid="G_g11261" fbc:id="G_g11261" fbc:name="COBRAProtein11261" fbc:label="NoduleIZ_MtrunA17Chr3g0081621"/>
      <fbc:geneProduct metaid="G_g11262" fbc:id="G_g11262" fbc:name="COBRAProtein11262" fbc:label="NoduleIZ_MtrunA17Chr3g0081851"/>
      <fbc:geneProduct metaid="G_g11263" fbc:id="G_g11263" fbc:name="COBRAProtein11263" fbc:label="NoduleIZ_MtrunA17Chr3g0082411"/>
      <fbc:geneProduct metaid="G_g11264" fbc:id="G_g11264" fbc:name="COBRAProtein11264" fbc:label="NoduleIZ_MtrunA17Chr3g0083561"/>
      <fbc:geneProduct metaid="G_g11265" fbc:id="G_g11265" fbc:name="COBRAProtein11265" fbc:label="NoduleIZ_MtrunA17Chr3g0084161"/>
      <fbc:geneProduct metaid="G_g11266" fbc:id="G_g11266" fbc:name="COBRAProtein11266" fbc:label="NoduleIZ_MtrunA17Chr3g0084201"/>
      <fbc:geneProduct metaid="G_g11267" fbc:id="G_g11267" fbc:name="COBRAProtein11267" fbc:label="NoduleIZ_MtrunA17Chr3g0084221"/>
      <fbc:geneProduct metaid="G_g11268" fbc:id="G_g11268" fbc:name="COBRAProtein11268" fbc:label="NoduleIZ_MtrunA17Chr3g0086841"/>
      <fbc:geneProduct metaid="G_g11269" fbc:id="G_g11269" fbc:name="COBRAProtein11269" fbc:label="NoduleIZ_MtrunA17Chr3g0087501"/>
      <fbc:geneProduct metaid="G_g11270" fbc:id="G_g11270" fbc:name="COBRAProtein11270" fbc:label="NoduleIZ_MtrunA17Chr3g0088821"/>
      <fbc:geneProduct metaid="G_g11271" fbc:id="G_g11271" fbc:name="COBRAProtein11271" fbc:label="NoduleIZ_MtrunA17Chr3g0091091"/>
      <fbc:geneProduct metaid="G_g11272" fbc:id="G_g11272" fbc:name="COBRAProtein11272" fbc:label="NoduleIZ_MtrunA17Chr3g0091341"/>
      <fbc:geneProduct metaid="G_g11273" fbc:id="G_g11273" fbc:name="COBRAProtein11273" fbc:label="NoduleIZ_MtrunA17Chr3g0091611"/>
      <fbc:geneProduct metaid="G_g11274" fbc:id="G_g11274" fbc:name="COBRAProtein11274" fbc:label="NoduleIZ_MtrunA17Chr3g0093341"/>
      <fbc:geneProduct metaid="G_g11275" fbc:id="G_g11275" fbc:name="COBRAProtein11275" fbc:label="NoduleIZ_MtrunA17Chr3g0093871"/>
      <fbc:geneProduct metaid="G_g11276" fbc:id="G_g11276" fbc:name="COBRAProtein11276" fbc:label="NoduleIZ_MtrunA17Chr3g0095051"/>
      <fbc:geneProduct metaid="G_g11277" fbc:id="G_g11277" fbc:name="COBRAProtein11277" fbc:label="NoduleIZ_MtrunA17Chr3g0095111"/>
      <fbc:geneProduct metaid="G_g11278" fbc:id="G_g11278" fbc:name="COBRAProtein11278" fbc:label="NoduleIZ_MtrunA17Chr3g0095661"/>
      <fbc:geneProduct metaid="G_g11279" fbc:id="G_g11279" fbc:name="COBRAProtein11279" fbc:label="NoduleIZ_MtrunA17Chr3g0095731"/>
      <fbc:geneProduct metaid="G_g11280" fbc:id="G_g11280" fbc:name="COBRAProtein11280" fbc:label="NoduleIZ_MtrunA17Chr3g0095791"/>
      <fbc:geneProduct metaid="G_g11281" fbc:id="G_g11281" fbc:name="COBRAProtein11281" fbc:label="NoduleIZ_MtrunA17Chr3g0095921"/>
      <fbc:geneProduct metaid="G_g11282" fbc:id="G_g11282" fbc:name="COBRAProtein11282" fbc:label="NoduleIZ_MtrunA17Chr3g0096241"/>
      <fbc:geneProduct metaid="G_g11283" fbc:id="G_g11283" fbc:name="COBRAProtein11283" fbc:label="NoduleIZ_MtrunA17Chr3g0096421"/>
      <fbc:geneProduct metaid="G_g11284" fbc:id="G_g11284" fbc:name="COBRAProtein11284" fbc:label="NoduleIZ_MtrunA17Chr3g0096431"/>
      <fbc:geneProduct metaid="G_g11285" fbc:id="G_g11285" fbc:name="COBRAProtein11285" fbc:label="NoduleIZ_MtrunA17Chr3g0097771"/>
      <fbc:geneProduct metaid="G_g11286" fbc:id="G_g11286" fbc:name="COBRAProtein11286" fbc:label="NoduleIZ_MtrunA17Chr3g0097941"/>
      <fbc:geneProduct metaid="G_g11287" fbc:id="G_g11287" fbc:name="COBRAProtein11287" fbc:label="NoduleIZ_MtrunA17Chr3g0098621"/>
      <fbc:geneProduct metaid="G_g11288" fbc:id="G_g11288" fbc:name="COBRAProtein11288" fbc:label="NoduleIZ_MtrunA17Chr3g0099401"/>
      <fbc:geneProduct metaid="G_g11289" fbc:id="G_g11289" fbc:name="COBRAProtein11289" fbc:label="NoduleIZ_MtrunA17Chr3g0099501"/>
      <fbc:geneProduct metaid="G_g11290" fbc:id="G_g11290" fbc:name="COBRAProtein11290" fbc:label="NoduleIZ_MtrunA17Chr3g0099611"/>
      <fbc:geneProduct metaid="G_g11291" fbc:id="G_g11291" fbc:name="COBRAProtein11291" fbc:label="NoduleIZ_MtrunA17Chr3g0099781"/>
      <fbc:geneProduct metaid="G_g11292" fbc:id="G_g11292" fbc:name="COBRAProtein11292" fbc:label="NoduleIZ_MtrunA17Chr3g0101491"/>
      <fbc:geneProduct metaid="G_g11293" fbc:id="G_g11293" fbc:name="COBRAProtein11293" fbc:label="NoduleIZ_MtrunA17Chr3g0101601"/>
      <fbc:geneProduct metaid="G_g11294" fbc:id="G_g11294" fbc:name="COBRAProtein11294" fbc:label="NoduleIZ_MtrunA17Chr3g0101621"/>
      <fbc:geneProduct metaid="G_g11295" fbc:id="G_g11295" fbc:name="COBRAProtein11295" fbc:label="NoduleIZ_MtrunA17Chr3g0101681"/>
      <fbc:geneProduct metaid="G_g11296" fbc:id="G_g11296" fbc:name="COBRAProtein11296" fbc:label="NoduleIZ_MtrunA17Chr3g0101981"/>
      <fbc:geneProduct metaid="G_g11297" fbc:id="G_g11297" fbc:name="COBRAProtein11297" fbc:label="NoduleIZ_MtrunA17Chr3g0102411"/>
      <fbc:geneProduct metaid="G_g11298" fbc:id="G_g11298" fbc:name="COBRAProtein11298" fbc:label="NoduleIZ_MtrunA17Chr3g0102531"/>
      <fbc:geneProduct metaid="G_g11299" fbc:id="G_g11299" fbc:name="COBRAProtein11299" fbc:label="NoduleIZ_MtrunA17Chr3g0102541"/>
      <fbc:geneProduct metaid="G_g11300" fbc:id="G_g11300" fbc:name="COBRAProtein11300" fbc:label="NoduleIZ_MtrunA17Chr3g0103771"/>
      <fbc:geneProduct metaid="G_g11301" fbc:id="G_g11301" fbc:name="COBRAProtein11301" fbc:label="NoduleIZ_MtrunA17Chr3g0104221"/>
      <fbc:geneProduct metaid="G_g11302" fbc:id="G_g11302" fbc:name="COBRAProtein11302" fbc:label="NoduleIZ_MtrunA17Chr3g0104251"/>
      <fbc:geneProduct metaid="G_g11303" fbc:id="G_g11303" fbc:name="COBRAProtein11303" fbc:label="NoduleIZ_MtrunA17Chr3g0104281"/>
      <fbc:geneProduct metaid="G_g11304" fbc:id="G_g11304" fbc:name="COBRAProtein11304" fbc:label="NoduleIZ_MtrunA17Chr3g0105191"/>
      <fbc:geneProduct metaid="G_g11305" fbc:id="G_g11305" fbc:name="COBRAProtein11305" fbc:label="NoduleIZ_MtrunA17Chr3g0105311"/>
      <fbc:geneProduct metaid="G_g11306" fbc:id="G_g11306" fbc:name="COBRAProtein11306" fbc:label="NoduleIZ_MtrunA17Chr3g0106261"/>
      <fbc:geneProduct metaid="G_g11307" fbc:id="G_g11307" fbc:name="COBRAProtein11307" fbc:label="NoduleIZ_MtrunA17Chr3g0106781"/>
      <fbc:geneProduct metaid="G_g11308" fbc:id="G_g11308" fbc:name="COBRAProtein11308" fbc:label="NoduleIZ_MtrunA17Chr3g0106951"/>
      <fbc:geneProduct metaid="G_g11309" fbc:id="G_g11309" fbc:name="COBRAProtein11309" fbc:label="NoduleIZ_MtrunA17Chr3g0107001"/>
      <fbc:geneProduct metaid="G_g11310" fbc:id="G_g11310" fbc:name="COBRAProtein11310" fbc:label="NoduleIZ_MtrunA17Chr3g0107411"/>
      <fbc:geneProduct metaid="G_g11311" fbc:id="G_g11311" fbc:name="COBRAProtein11311" fbc:label="NoduleIZ_MtrunA17Chr3g0107421"/>
      <fbc:geneProduct metaid="G_g11312" fbc:id="G_g11312" fbc:name="COBRAProtein11312" fbc:label="NoduleIZ_MtrunA17Chr3g0108931"/>
      <fbc:geneProduct metaid="G_g11313" fbc:id="G_g11313" fbc:name="COBRAProtein11313" fbc:label="NoduleIZ_MtrunA17Chr3g0109761"/>
      <fbc:geneProduct metaid="G_g11314" fbc:id="G_g11314" fbc:name="COBRAProtein11314" fbc:label="NoduleIZ_MtrunA17Chr3g0109771"/>
      <fbc:geneProduct metaid="G_g11315" fbc:id="G_g11315" fbc:name="COBRAProtein11315" fbc:label="NoduleIZ_MtrunA17Chr3g0109901"/>
      <fbc:geneProduct metaid="G_g11316" fbc:id="G_g11316" fbc:name="COBRAProtein11316" fbc:label="NoduleIZ_MtrunA17Chr3g0109931"/>
      <fbc:geneProduct metaid="G_g11317" fbc:id="G_g11317" fbc:name="COBRAProtein11317" fbc:label="NoduleIZ_MtrunA17Chr3g0110161"/>
      <fbc:geneProduct metaid="G_g11318" fbc:id="G_g11318" fbc:name="COBRAProtein11318" fbc:label="NoduleIZ_MtrunA17Chr3g0110261"/>
      <fbc:geneProduct metaid="G_g11319" fbc:id="G_g11319" fbc:name="COBRAProtein11319" fbc:label="NoduleIZ_MtrunA17Chr3g0111011"/>
      <fbc:geneProduct metaid="G_g11320" fbc:id="G_g11320" fbc:name="COBRAProtein11320" fbc:label="NoduleIZ_MtrunA17Chr3g0111511"/>
      <fbc:geneProduct metaid="G_g11321" fbc:id="G_g11321" fbc:name="COBRAProtein11321" fbc:label="NoduleIZ_MtrunA17Chr3g0112401"/>
      <fbc:geneProduct metaid="G_g11322" fbc:id="G_g11322" fbc:name="COBRAProtein11322" fbc:label="NoduleIZ_MtrunA17Chr3g0112411"/>
      <fbc:geneProduct metaid="G_g11323" fbc:id="G_g11323" fbc:name="COBRAProtein11323" fbc:label="NoduleIZ_MtrunA17Chr3g0112551"/>
      <fbc:geneProduct metaid="G_g11324" fbc:id="G_g11324" fbc:name="COBRAProtein11324" fbc:label="NoduleIZ_MtrunA17Chr3g0113101"/>
      <fbc:geneProduct metaid="G_g11325" fbc:id="G_g11325" fbc:name="COBRAProtein11325" fbc:label="NoduleIZ_MtrunA17Chr3g0113261"/>
      <fbc:geneProduct metaid="G_g11326" fbc:id="G_g11326" fbc:name="COBRAProtein11326" fbc:label="NoduleIZ_MtrunA17Chr3g0113471"/>
      <fbc:geneProduct metaid="G_g11327" fbc:id="G_g11327" fbc:name="COBRAProtein11327" fbc:label="NoduleIZ_MtrunA17Chr3g0113521"/>
      <fbc:geneProduct metaid="G_g11328" fbc:id="G_g11328" fbc:name="COBRAProtein11328" fbc:label="NoduleIZ_MtrunA17Chr3g0113661"/>
      <fbc:geneProduct metaid="G_g11329" fbc:id="G_g11329" fbc:name="COBRAProtein11329" fbc:label="NoduleIZ_MtrunA17Chr3g0113901"/>
      <fbc:geneProduct metaid="G_g11330" fbc:id="G_g11330" fbc:name="COBRAProtein11330" fbc:label="NoduleIZ_MtrunA17Chr3g0114041"/>
      <fbc:geneProduct metaid="G_g11331" fbc:id="G_g11331" fbc:name="COBRAProtein11331" fbc:label="NoduleIZ_MtrunA17Chr3g0114231"/>
      <fbc:geneProduct metaid="G_g11332" fbc:id="G_g11332" fbc:name="COBRAProtein11332" fbc:label="NoduleIZ_MtrunA17Chr3g0114251"/>
      <fbc:geneProduct metaid="G_g11333" fbc:id="G_g11333" fbc:name="COBRAProtein11333" fbc:label="NoduleIZ_MtrunA17Chr3g0114521"/>
      <fbc:geneProduct metaid="G_g11334" fbc:id="G_g11334" fbc:name="COBRAProtein11334" fbc:label="NoduleIZ_MtrunA17Chr3g0114791"/>
      <fbc:geneProduct metaid="G_g11335" fbc:id="G_g11335" fbc:name="COBRAProtein11335" fbc:label="NoduleIZ_MtrunA17Chr3g0114831"/>
      <fbc:geneProduct metaid="G_g11336" fbc:id="G_g11336" fbc:name="COBRAProtein11336" fbc:label="NoduleIZ_MtrunA17Chr3g0115111"/>
      <fbc:geneProduct metaid="G_g11337" fbc:id="G_g11337" fbc:name="COBRAProtein11337" fbc:label="NoduleIZ_MtrunA17Chr3g0115131"/>
      <fbc:geneProduct metaid="G_g11338" fbc:id="G_g11338" fbc:name="COBRAProtein11338" fbc:label="NoduleIZ_MtrunA17Chr3g0115151"/>
      <fbc:geneProduct metaid="G_g11339" fbc:id="G_g11339" fbc:name="COBRAProtein11339" fbc:label="NoduleIZ_MtrunA17Chr3g0115291"/>
      <fbc:geneProduct metaid="G_g11340" fbc:id="G_g11340" fbc:name="COBRAProtein11340" fbc:label="NoduleIZ_MtrunA17Chr3g0115531"/>
      <fbc:geneProduct metaid="G_g11341" fbc:id="G_g11341" fbc:name="COBRAProtein11341" fbc:label="NoduleIZ_MtrunA17Chr3g0115581"/>
      <fbc:geneProduct metaid="G_g11342" fbc:id="G_g11342" fbc:name="COBRAProtein11342" fbc:label="NoduleIZ_MtrunA17Chr3g0115661"/>
      <fbc:geneProduct metaid="G_g11343" fbc:id="G_g11343" fbc:name="COBRAProtein11343" fbc:label="NoduleIZ_MtrunA17Chr3g0115861"/>
      <fbc:geneProduct metaid="G_g11344" fbc:id="G_g11344" fbc:name="COBRAProtein11344" fbc:label="NoduleIZ_MtrunA17Chr3g0116191"/>
      <fbc:geneProduct metaid="G_g11345" fbc:id="G_g11345" fbc:name="COBRAProtein11345" fbc:label="NoduleIZ_MtrunA17Chr3g0116221"/>
      <fbc:geneProduct metaid="G_g11346" fbc:id="G_g11346" fbc:name="COBRAProtein11346" fbc:label="NoduleIZ_MtrunA17Chr3g0116641"/>
      <fbc:geneProduct metaid="G_g11347" fbc:id="G_g11347" fbc:name="COBRAProtein11347" fbc:label="NoduleIZ_MtrunA17Chr3g0116771"/>
      <fbc:geneProduct metaid="G_g11348" fbc:id="G_g11348" fbc:name="COBRAProtein11348" fbc:label="NoduleIZ_MtrunA17Chr3g0116801"/>
      <fbc:geneProduct metaid="G_g11349" fbc:id="G_g11349" fbc:name="COBRAProtein11349" fbc:label="NoduleIZ_MtrunA17Chr3g0116881"/>
      <fbc:geneProduct metaid="G_g11350" fbc:id="G_g11350" fbc:name="COBRAProtein11350" fbc:label="NoduleIZ_MtrunA17Chr3g0116901"/>
      <fbc:geneProduct metaid="G_g11351" fbc:id="G_g11351" fbc:name="COBRAProtein11351" fbc:label="NoduleIZ_MtrunA17Chr3g0117181"/>
      <fbc:geneProduct metaid="G_g11352" fbc:id="G_g11352" fbc:name="COBRAProtein11352" fbc:label="NoduleIZ_MtrunA17Chr3g0117441"/>
      <fbc:geneProduct metaid="G_g11353" fbc:id="G_g11353" fbc:name="COBRAProtein11353" fbc:label="NoduleIZ_MtrunA17Chr3g0117661"/>
      <fbc:geneProduct metaid="G_g11354" fbc:id="G_g11354" fbc:name="COBRAProtein11354" fbc:label="NoduleIZ_MtrunA17Chr3g0117671"/>
      <fbc:geneProduct metaid="G_g11355" fbc:id="G_g11355" fbc:name="COBRAProtein11355" fbc:label="NoduleIZ_MtrunA17Chr3g0117681"/>
      <fbc:geneProduct metaid="G_g11356" fbc:id="G_g11356" fbc:name="COBRAProtein11356" fbc:label="NoduleIZ_MtrunA17Chr3g0117691"/>
      <fbc:geneProduct metaid="G_g11357" fbc:id="G_g11357" fbc:name="COBRAProtein11357" fbc:label="NoduleIZ_MtrunA17Chr3g0117861"/>
      <fbc:geneProduct metaid="G_g11358" fbc:id="G_g11358" fbc:name="COBRAProtein11358" fbc:label="NoduleIZ_MtrunA17Chr3g0117881"/>
      <fbc:geneProduct metaid="G_g11359" fbc:id="G_g11359" fbc:name="COBRAProtein11359" fbc:label="NoduleIZ_MtrunA17Chr3g0117891"/>
      <fbc:geneProduct metaid="G_g11360" fbc:id="G_g11360" fbc:name="COBRAProtein11360" fbc:label="NoduleIZ_MtrunA17Chr3g0118081"/>
      <fbc:geneProduct metaid="G_g11361" fbc:id="G_g11361" fbc:name="COBRAProtein11361" fbc:label="NoduleIZ_MtrunA17Chr3g0118121"/>
      <fbc:geneProduct metaid="G_g11362" fbc:id="G_g11362" fbc:name="COBRAProtein11362" fbc:label="NoduleIZ_MtrunA17Chr3g0118201"/>
      <fbc:geneProduct metaid="G_g11363" fbc:id="G_g11363" fbc:name="COBRAProtein11363" fbc:label="NoduleIZ_MtrunA17Chr3g0118321"/>
      <fbc:geneProduct metaid="G_g11364" fbc:id="G_g11364" fbc:name="COBRAProtein11364" fbc:label="NoduleIZ_MtrunA17Chr3g0118331"/>
      <fbc:geneProduct metaid="G_g11365" fbc:id="G_g11365" fbc:name="COBRAProtein11365" fbc:label="NoduleIZ_MtrunA17Chr3g0118801"/>
      <fbc:geneProduct metaid="G_g11366" fbc:id="G_g11366" fbc:name="COBRAProtein11366" fbc:label="NoduleIZ_MtrunA17Chr3g0118901"/>
      <fbc:geneProduct metaid="G_g11367" fbc:id="G_g11367" fbc:name="COBRAProtein11367" fbc:label="NoduleIZ_MtrunA17Chr3g0118931"/>
      <fbc:geneProduct metaid="G_g11368" fbc:id="G_g11368" fbc:name="COBRAProtein11368" fbc:label="NoduleIZ_MtrunA17Chr3g0119851"/>
      <fbc:geneProduct metaid="G_g11369" fbc:id="G_g11369" fbc:name="COBRAProtein11369" fbc:label="NoduleIZ_MtrunA17Chr3g0120311"/>
      <fbc:geneProduct metaid="G_g11370" fbc:id="G_g11370" fbc:name="COBRAProtein11370" fbc:label="NoduleIZ_MtrunA17Chr3g0120471"/>
      <fbc:geneProduct metaid="G_g11371" fbc:id="G_g11371" fbc:name="COBRAProtein11371" fbc:label="NoduleIZ_MtrunA17Chr3g0121001"/>
      <fbc:geneProduct metaid="G_g11372" fbc:id="G_g11372" fbc:name="COBRAProtein11372" fbc:label="NoduleIZ_MtrunA17Chr3g0121051"/>
      <fbc:geneProduct metaid="G_g11373" fbc:id="G_g11373" fbc:name="COBRAProtein11373" fbc:label="NoduleIZ_MtrunA17Chr3g0121311"/>
      <fbc:geneProduct metaid="G_g11374" fbc:id="G_g11374" fbc:name="COBRAProtein11374" fbc:label="NoduleIZ_MtrunA17Chr3g0121541"/>
      <fbc:geneProduct metaid="G_g11375" fbc:id="G_g11375" fbc:name="COBRAProtein11375" fbc:label="NoduleIZ_MtrunA17Chr3g0121661"/>
      <fbc:geneProduct metaid="G_g11376" fbc:id="G_g11376" fbc:name="COBRAProtein11376" fbc:label="NoduleIZ_MtrunA17Chr3g0121851"/>
      <fbc:geneProduct metaid="G_g11377" fbc:id="G_g11377" fbc:name="COBRAProtein11377" fbc:label="NoduleIZ_MtrunA17Chr3g0121861"/>
      <fbc:geneProduct metaid="G_g11378" fbc:id="G_g11378" fbc:name="COBRAProtein11378" fbc:label="NoduleIZ_MtrunA17Chr3g0121951"/>
      <fbc:geneProduct metaid="G_g11379" fbc:id="G_g11379" fbc:name="COBRAProtein11379" fbc:label="NoduleIZ_MtrunA17Chr3g0121961"/>
      <fbc:geneProduct metaid="G_g11380" fbc:id="G_g11380" fbc:name="COBRAProtein11380" fbc:label="NoduleIZ_MtrunA17Chr3g0122301"/>
      <fbc:geneProduct metaid="G_g11381" fbc:id="G_g11381" fbc:name="COBRAProtein11381" fbc:label="NoduleIZ_MtrunA17Chr3g0122761"/>
      <fbc:geneProduct metaid="G_g11382" fbc:id="G_g11382" fbc:name="COBRAProtein11382" fbc:label="NoduleIZ_MtrunA17Chr3g0122901"/>
      <fbc:geneProduct metaid="G_g11383" fbc:id="G_g11383" fbc:name="COBRAProtein11383" fbc:label="NoduleIZ_MtrunA17Chr3g0122971"/>
      <fbc:geneProduct metaid="G_g11384" fbc:id="G_g11384" fbc:name="COBRAProtein11384" fbc:label="NoduleIZ_MtrunA17Chr3g0123211"/>
      <fbc:geneProduct metaid="G_g11385" fbc:id="G_g11385" fbc:name="COBRAProtein11385" fbc:label="NoduleIZ_MtrunA17Chr3g0123221"/>
      <fbc:geneProduct metaid="G_g11386" fbc:id="G_g11386" fbc:name="COBRAProtein11386" fbc:label="NoduleIZ_MtrunA17Chr3g0123291"/>
      <fbc:geneProduct metaid="G_g11387" fbc:id="G_g11387" fbc:name="COBRAProtein11387" fbc:label="NoduleIZ_MtrunA17Chr3g0123991"/>
      <fbc:geneProduct metaid="G_g11388" fbc:id="G_g11388" fbc:name="COBRAProtein11388" fbc:label="NoduleIZ_MtrunA17Chr3g0124321"/>
      <fbc:geneProduct metaid="G_g11389" fbc:id="G_g11389" fbc:name="COBRAProtein11389" fbc:label="NoduleIZ_MtrunA17Chr3g0124611"/>
      <fbc:geneProduct metaid="G_g11390" fbc:id="G_g11390" fbc:name="COBRAProtein11390" fbc:label="NoduleIZ_MtrunA17Chr3g0124821"/>
      <fbc:geneProduct metaid="G_g11391" fbc:id="G_g11391" fbc:name="COBRAProtein11391" fbc:label="NoduleIZ_MtrunA17Chr3g0124871"/>
      <fbc:geneProduct metaid="G_g11392" fbc:id="G_g11392" fbc:name="COBRAProtein11392" fbc:label="NoduleIZ_MtrunA17Chr3g0125211"/>
      <fbc:geneProduct metaid="G_g11393" fbc:id="G_g11393" fbc:name="COBRAProtein11393" fbc:label="NoduleIZ_MtrunA17Chr3g0125341"/>
      <fbc:geneProduct metaid="G_g11394" fbc:id="G_g11394" fbc:name="COBRAProtein11394" fbc:label="NoduleIZ_MtrunA17Chr3g0125351"/>
      <fbc:geneProduct metaid="G_g11395" fbc:id="G_g11395" fbc:name="COBRAProtein11395" fbc:label="NoduleIZ_MtrunA17Chr3g0125611"/>
      <fbc:geneProduct metaid="G_g11396" fbc:id="G_g11396" fbc:name="COBRAProtein11396" fbc:label="NoduleIZ_MtrunA17Chr3g0125911"/>
      <fbc:geneProduct metaid="G_g11397" fbc:id="G_g11397" fbc:name="COBRAProtein11397" fbc:label="NoduleIZ_MtrunA17Chr3g0125941"/>
      <fbc:geneProduct metaid="G_g11398" fbc:id="G_g11398" fbc:name="COBRAProtein11398" fbc:label="NoduleIZ_MtrunA17Chr3g0125961"/>
      <fbc:geneProduct metaid="G_g11399" fbc:id="G_g11399" fbc:name="COBRAProtein11399" fbc:label="NoduleIZ_MtrunA17Chr3g0126551"/>
      <fbc:geneProduct metaid="G_g11400" fbc:id="G_g11400" fbc:name="COBRAProtein11400" fbc:label="NoduleIZ_MtrunA17Chr3g0126781"/>
      <fbc:geneProduct metaid="G_g11401" fbc:id="G_g11401" fbc:name="COBRAProtein11401" fbc:label="NoduleIZ_MtrunA17Chr3g0126861"/>
      <fbc:geneProduct metaid="G_g11402" fbc:id="G_g11402" fbc:name="COBRAProtein11402" fbc:label="NoduleIZ_MtrunA17Chr3g0126911"/>
      <fbc:geneProduct metaid="G_g11403" fbc:id="G_g11403" fbc:name="COBRAProtein11403" fbc:label="NoduleIZ_MtrunA17Chr3g0127471"/>
      <fbc:geneProduct metaid="G_g11404" fbc:id="G_g11404" fbc:name="COBRAProtein11404" fbc:label="NoduleIZ_MtrunA17Chr3g0128011"/>
      <fbc:geneProduct metaid="G_g11405" fbc:id="G_g11405" fbc:name="COBRAProtein11405" fbc:label="NoduleIZ_MtrunA17Chr3g0128701"/>
      <fbc:geneProduct metaid="G_g11406" fbc:id="G_g11406" fbc:name="COBRAProtein11406" fbc:label="NoduleIZ_MtrunA17Chr3g0129201"/>
      <fbc:geneProduct metaid="G_g11407" fbc:id="G_g11407" fbc:name="COBRAProtein11407" fbc:label="NoduleIZ_MtrunA17Chr3g0129631"/>
      <fbc:geneProduct metaid="G_g11408" fbc:id="G_g11408" fbc:name="COBRAProtein11408" fbc:label="NoduleIZ_MtrunA17Chr3g0130011"/>
      <fbc:geneProduct metaid="G_g11409" fbc:id="G_g11409" fbc:name="COBRAProtein11409" fbc:label="NoduleIZ_MtrunA17Chr3g0130061"/>
      <fbc:geneProduct metaid="G_g11410" fbc:id="G_g11410" fbc:name="COBRAProtein11410" fbc:label="NoduleIZ_MtrunA17Chr3g0130091"/>
      <fbc:geneProduct metaid="G_g11411" fbc:id="G_g11411" fbc:name="COBRAProtein11411" fbc:label="NoduleIZ_MtrunA17Chr3g0130311"/>
      <fbc:geneProduct metaid="G_g11412" fbc:id="G_g11412" fbc:name="COBRAProtein11412" fbc:label="NoduleIZ_MtrunA17Chr3g0130441"/>
      <fbc:geneProduct metaid="G_g11413" fbc:id="G_g11413" fbc:name="COBRAProtein11413" fbc:label="NoduleIZ_MtrunA17Chr3g0130451"/>
      <fbc:geneProduct metaid="G_g11414" fbc:id="G_g11414" fbc:name="COBRAProtein11414" fbc:label="NoduleIZ_MtrunA17Chr3g0130461"/>
      <fbc:geneProduct metaid="G_g11415" fbc:id="G_g11415" fbc:name="COBRAProtein11415" fbc:label="NoduleIZ_MtrunA17Chr3g0131001"/>
      <fbc:geneProduct metaid="G_g11416" fbc:id="G_g11416" fbc:name="COBRAProtein11416" fbc:label="NoduleIZ_MtrunA17Chr3g0131031"/>
      <fbc:geneProduct metaid="G_g11417" fbc:id="G_g11417" fbc:name="COBRAProtein11417" fbc:label="NoduleIZ_MtrunA17Chr3g0131851"/>
      <fbc:geneProduct metaid="G_g11418" fbc:id="G_g11418" fbc:name="COBRAProtein11418" fbc:label="NoduleIZ_MtrunA17Chr3g0132201"/>
      <fbc:geneProduct metaid="G_g11419" fbc:id="G_g11419" fbc:name="COBRAProtein11419" fbc:label="NoduleIZ_MtrunA17Chr3g0132361"/>
      <fbc:geneProduct metaid="G_g11420" fbc:id="G_g11420" fbc:name="COBRAProtein11420" fbc:label="NoduleIZ_MtrunA17Chr3g0132841"/>
      <fbc:geneProduct metaid="G_g11421" fbc:id="G_g11421" fbc:name="COBRAProtein11421" fbc:label="NoduleIZ_MtrunA17Chr3g0132881"/>
      <fbc:geneProduct metaid="G_g11422" fbc:id="G_g11422" fbc:name="COBRAProtein11422" fbc:label="NoduleIZ_MtrunA17Chr3g0133641"/>
      <fbc:geneProduct metaid="G_g11423" fbc:id="G_g11423" fbc:name="COBRAProtein11423" fbc:label="NoduleIZ_MtrunA17Chr3g0133741"/>
      <fbc:geneProduct metaid="G_g11424" fbc:id="G_g11424" fbc:name="COBRAProtein11424" fbc:label="NoduleIZ_MtrunA17Chr3g0134271"/>
      <fbc:geneProduct metaid="G_g11425" fbc:id="G_g11425" fbc:name="COBRAProtein11425" fbc:label="NoduleIZ_MtrunA17Chr3g0134721"/>
      <fbc:geneProduct metaid="G_g11426" fbc:id="G_g11426" fbc:name="COBRAProtein11426" fbc:label="NoduleIZ_MtrunA17Chr3g0135201"/>
      <fbc:geneProduct metaid="G_g11427" fbc:id="G_g11427" fbc:name="COBRAProtein11427" fbc:label="NoduleIZ_MtrunA17Chr3g0135321"/>
      <fbc:geneProduct metaid="G_g11428" fbc:id="G_g11428" fbc:name="COBRAProtein11428" fbc:label="NoduleIZ_MtrunA17Chr3g0135611"/>
      <fbc:geneProduct metaid="G_g11429" fbc:id="G_g11429" fbc:name="COBRAProtein11429" fbc:label="NoduleIZ_MtrunA17Chr3g0136181"/>
      <fbc:geneProduct metaid="G_g11430" fbc:id="G_g11430" fbc:name="COBRAProtein11430" fbc:label="NoduleIZ_MtrunA17Chr3g0136931"/>
      <fbc:geneProduct metaid="G_g11431" fbc:id="G_g11431" fbc:name="COBRAProtein11431" fbc:label="NoduleIZ_MtrunA17Chr3g0137551"/>
      <fbc:geneProduct metaid="G_g11432" fbc:id="G_g11432" fbc:name="COBRAProtein11432" fbc:label="NoduleIZ_MtrunA17Chr3g0137951"/>
      <fbc:geneProduct metaid="G_g11433" fbc:id="G_g11433" fbc:name="COBRAProtein11433" fbc:label="NoduleIZ_MtrunA17Chr3g0138931"/>
      <fbc:geneProduct metaid="G_g11434" fbc:id="G_g11434" fbc:name="COBRAProtein11434" fbc:label="NoduleIZ_MtrunA17Chr3g0139821"/>
      <fbc:geneProduct metaid="G_g11435" fbc:id="G_g11435" fbc:name="COBRAProtein11435" fbc:label="NoduleIZ_MtrunA17Chr3g0140051"/>
      <fbc:geneProduct metaid="G_g11436" fbc:id="G_g11436" fbc:name="COBRAProtein11436" fbc:label="NoduleIZ_MtrunA17Chr3g0140061"/>
      <fbc:geneProduct metaid="G_g11437" fbc:id="G_g11437" fbc:name="COBRAProtein11437" fbc:label="NoduleIZ_MtrunA17Chr3g0140521"/>
      <fbc:geneProduct metaid="G_g11438" fbc:id="G_g11438" fbc:name="COBRAProtein11438" fbc:label="NoduleIZ_MtrunA17Chr3g0140571"/>
      <fbc:geneProduct metaid="G_g11439" fbc:id="G_g11439" fbc:name="COBRAProtein11439" fbc:label="NoduleIZ_MtrunA17Chr3g0140611"/>
      <fbc:geneProduct metaid="G_g11440" fbc:id="G_g11440" fbc:name="COBRAProtein11440" fbc:label="NoduleIZ_MtrunA17Chr3g0140811"/>
      <fbc:geneProduct metaid="G_g11441" fbc:id="G_g11441" fbc:name="COBRAProtein11441" fbc:label="NoduleIZ_MtrunA17Chr3g0141011"/>
      <fbc:geneProduct metaid="G_g11442" fbc:id="G_g11442" fbc:name="COBRAProtein11442" fbc:label="NoduleIZ_MtrunA17Chr3g0141051"/>
      <fbc:geneProduct metaid="G_g11443" fbc:id="G_g11443" fbc:name="COBRAProtein11443" fbc:label="NoduleIZ_MtrunA17Chr3g0141741"/>
      <fbc:geneProduct metaid="G_g11444" fbc:id="G_g11444" fbc:name="COBRAProtein11444" fbc:label="NoduleIZ_MtrunA17Chr3g0141761"/>
      <fbc:geneProduct metaid="G_g11445" fbc:id="G_g11445" fbc:name="COBRAProtein11445" fbc:label="NoduleIZ_MtrunA17Chr3g0141811"/>
      <fbc:geneProduct metaid="G_g11446" fbc:id="G_g11446" fbc:name="COBRAProtein11446" fbc:label="NoduleIZ_MtrunA17Chr3g0141851"/>
      <fbc:geneProduct metaid="G_g11447" fbc:id="G_g11447" fbc:name="COBRAProtein11447" fbc:label="NoduleIZ_MtrunA17Chr3g0143171"/>
      <fbc:geneProduct metaid="G_g11448" fbc:id="G_g11448" fbc:name="COBRAProtein11448" fbc:label="NoduleIZ_MtrunA17Chr3g0143331"/>
      <fbc:geneProduct metaid="G_g11449" fbc:id="G_g11449" fbc:name="COBRAProtein11449" fbc:label="NoduleIZ_MtrunA17Chr3g0143341"/>
      <fbc:geneProduct metaid="G_g11450" fbc:id="G_g11450" fbc:name="COBRAProtein11450" fbc:label="NoduleIZ_MtrunA17Chr3g0143501"/>
      <fbc:geneProduct metaid="G_g11451" fbc:id="G_g11451" fbc:name="COBRAProtein11451" fbc:label="NoduleIZ_MtrunA17Chr3g0143521"/>
      <fbc:geneProduct metaid="G_g11452" fbc:id="G_g11452" fbc:name="COBRAProtein11452" fbc:label="NoduleIZ_MtrunA17Chr3g0143671"/>
      <fbc:geneProduct metaid="G_g11453" fbc:id="G_g11453" fbc:name="COBRAProtein11453" fbc:label="NoduleIZ_MtrunA17Chr3g0143901"/>
      <fbc:geneProduct metaid="G_g11454" fbc:id="G_g11454" fbc:name="COBRAProtein11454" fbc:label="NoduleIZ_MtrunA17Chr3g0143911"/>
      <fbc:geneProduct metaid="G_g11455" fbc:id="G_g11455" fbc:name="COBRAProtein11455" fbc:label="NoduleIZ_MtrunA17Chr3g0144151"/>
      <fbc:geneProduct metaid="G_g11456" fbc:id="G_g11456" fbc:name="COBRAProtein11456" fbc:label="NoduleIZ_MtrunA17Chr3g0144741"/>
      <fbc:geneProduct metaid="G_g11457" fbc:id="G_g11457" fbc:name="COBRAProtein11457" fbc:label="NoduleIZ_MtrunA17Chr3g0144881"/>
      <fbc:geneProduct metaid="G_g11458" fbc:id="G_g11458" fbc:name="COBRAProtein11458" fbc:label="NoduleIZ_MtrunA17Chr3g0145301"/>
      <fbc:geneProduct metaid="G_g11459" fbc:id="G_g11459" fbc:name="COBRAProtein11459" fbc:label="NoduleIZ_MtrunA17Chr3g0145351"/>
      <fbc:geneProduct metaid="G_g11460" fbc:id="G_g11460" fbc:name="COBRAProtein11460" fbc:label="NoduleIZ_MtrunA17Chr3g0145451"/>
      <fbc:geneProduct metaid="G_g11461" fbc:id="G_g11461" fbc:name="COBRAProtein11461" fbc:label="NoduleIZ_MtrunA17Chr3g0145711"/>
      <fbc:geneProduct metaid="G_g11462" fbc:id="G_g11462" fbc:name="COBRAProtein11462" fbc:label="NoduleIZ_MtrunA17Chr3g0145881"/>
      <fbc:geneProduct metaid="G_g11463" fbc:id="G_g11463" fbc:name="COBRAProtein11463" fbc:label="NoduleIZ_MtrunA17Chr3g0145961"/>
      <fbc:geneProduct metaid="G_g11464" fbc:id="G_g11464" fbc:name="COBRAProtein11464" fbc:label="NoduleIZ_MtrunA17Chr4R0039390"/>
      <fbc:geneProduct metaid="G_g11465" fbc:id="G_g11465" fbc:name="COBRAProtein11465" fbc:label="NoduleIZ_MtrunA17Chr4R0095640"/>
      <fbc:geneProduct metaid="G_g11466" fbc:id="G_g11466" fbc:name="COBRAProtein11466" fbc:label="NoduleIZ_MtrunA17Chr4R0176980"/>
      <fbc:geneProduct metaid="G_g11467" fbc:id="G_g11467" fbc:name="COBRAProtein11467" fbc:label="NoduleIZ_MtrunA17Chr4R0213330"/>
      <fbc:geneProduct metaid="G_g11468" fbc:id="G_g11468" fbc:name="COBRAProtein11468" fbc:label="NoduleIZ_MtrunA17Chr4R0220730"/>
      <fbc:geneProduct metaid="G_g11469" fbc:id="G_g11469" fbc:name="COBRAProtein11469" fbc:label="NoduleIZ_MtrunA17Chr4R0234420"/>
      <fbc:geneProduct metaid="G_g11470" fbc:id="G_g11470" fbc:name="COBRAProtein11470" fbc:label="NoduleIZ_MtrunA17Chr4R0315710"/>
      <fbc:geneProduct metaid="G_g11471" fbc:id="G_g11471" fbc:name="COBRAProtein11471" fbc:label="NoduleIZ_MtrunA17Chr4g0000461"/>
      <fbc:geneProduct metaid="G_g11472" fbc:id="G_g11472" fbc:name="COBRAProtein11472" fbc:label="NoduleIZ_MtrunA17Chr4g0000511"/>
      <fbc:geneProduct metaid="G_g11473" fbc:id="G_g11473" fbc:name="COBRAProtein11473" fbc:label="NoduleIZ_MtrunA17Chr4g0000581"/>
      <fbc:geneProduct metaid="G_g11474" fbc:id="G_g11474" fbc:name="COBRAProtein11474" fbc:label="NoduleIZ_MtrunA17Chr4g0001321"/>
      <fbc:geneProduct metaid="G_g11475" fbc:id="G_g11475" fbc:name="COBRAProtein11475" fbc:label="NoduleIZ_MtrunA17Chr4g0001391"/>
      <fbc:geneProduct metaid="G_g11476" fbc:id="G_g11476" fbc:name="COBRAProtein11476" fbc:label="NoduleIZ_MtrunA17Chr4g0001401"/>
      <fbc:geneProduct metaid="G_g11477" fbc:id="G_g11477" fbc:name="COBRAProtein11477" fbc:label="NoduleIZ_MtrunA17Chr4g0001461"/>
      <fbc:geneProduct metaid="G_g11478" fbc:id="G_g11478" fbc:name="COBRAProtein11478" fbc:label="NoduleIZ_MtrunA17Chr4g0001811"/>
      <fbc:geneProduct metaid="G_g11479" fbc:id="G_g11479" fbc:name="COBRAProtein11479" fbc:label="NoduleIZ_MtrunA17Chr4g0001861"/>
      <fbc:geneProduct metaid="G_g11480" fbc:id="G_g11480" fbc:name="COBRAProtein11480" fbc:label="NoduleIZ_MtrunA17Chr4g0002191"/>
      <fbc:geneProduct metaid="G_g11481" fbc:id="G_g11481" fbc:name="COBRAProtein11481" fbc:label="NoduleIZ_MtrunA17Chr4g0003061"/>
      <fbc:geneProduct metaid="G_g11482" fbc:id="G_g11482" fbc:name="COBRAProtein11482" fbc:label="NoduleIZ_MtrunA17Chr4g0003691"/>
      <fbc:geneProduct metaid="G_g11483" fbc:id="G_g11483" fbc:name="COBRAProtein11483" fbc:label="NoduleIZ_MtrunA17Chr4g0003811"/>
      <fbc:geneProduct metaid="G_g11484" fbc:id="G_g11484" fbc:name="COBRAProtein11484" fbc:label="NoduleIZ_MtrunA17Chr4g0004681"/>
      <fbc:geneProduct metaid="G_g11485" fbc:id="G_g11485" fbc:name="COBRAProtein11485" fbc:label="NoduleIZ_MtrunA17Chr4g0004711"/>
      <fbc:geneProduct metaid="G_g11486" fbc:id="G_g11486" fbc:name="COBRAProtein11486" fbc:label="NoduleIZ_MtrunA17Chr4g0004721"/>
      <fbc:geneProduct metaid="G_g11487" fbc:id="G_g11487" fbc:name="COBRAProtein11487" fbc:label="NoduleIZ_MtrunA17Chr4g0004831"/>
      <fbc:geneProduct metaid="G_g11488" fbc:id="G_g11488" fbc:name="COBRAProtein11488" fbc:label="NoduleIZ_MtrunA17Chr4g0004841"/>
      <fbc:geneProduct metaid="G_g11489" fbc:id="G_g11489" fbc:name="COBRAProtein11489" fbc:label="NoduleIZ_MtrunA17Chr4g0005811"/>
      <fbc:geneProduct metaid="G_g11490" fbc:id="G_g11490" fbc:name="COBRAProtein11490" fbc:label="NoduleIZ_MtrunA17Chr4g0005971"/>
      <fbc:geneProduct metaid="G_g11491" fbc:id="G_g11491" fbc:name="COBRAProtein11491" fbc:label="NoduleIZ_MtrunA17Chr4g0006171"/>
      <fbc:geneProduct metaid="G_g11492" fbc:id="G_g11492" fbc:name="COBRAProtein11492" fbc:label="NoduleIZ_MtrunA17Chr4g0006191"/>
      <fbc:geneProduct metaid="G_g11493" fbc:id="G_g11493" fbc:name="COBRAProtein11493" fbc:label="NoduleIZ_MtrunA17Chr4g0007011"/>
      <fbc:geneProduct metaid="G_g11494" fbc:id="G_g11494" fbc:name="COBRAProtein11494" fbc:label="NoduleIZ_MtrunA17Chr4g0008821"/>
      <fbc:geneProduct metaid="G_g11495" fbc:id="G_g11495" fbc:name="COBRAProtein11495" fbc:label="NoduleIZ_MtrunA17Chr4g0008871"/>
      <fbc:geneProduct metaid="G_g11496" fbc:id="G_g11496" fbc:name="COBRAProtein11496" fbc:label="NoduleIZ_MtrunA17Chr4g0008941"/>
      <fbc:geneProduct metaid="G_g11497" fbc:id="G_g11497" fbc:name="COBRAProtein11497" fbc:label="NoduleIZ_MtrunA17Chr4g0008951"/>
      <fbc:geneProduct metaid="G_g11498" fbc:id="G_g11498" fbc:name="COBRAProtein11498" fbc:label="NoduleIZ_MtrunA17Chr4g0009621"/>
      <fbc:geneProduct metaid="G_g11499" fbc:id="G_g11499" fbc:name="COBRAProtein11499" fbc:label="NoduleIZ_MtrunA17Chr4g0009631"/>
      <fbc:geneProduct metaid="G_g11500" fbc:id="G_g11500" fbc:name="COBRAProtein11500" fbc:label="NoduleIZ_MtrunA17Chr4g0010141"/>
      <fbc:geneProduct metaid="G_g11501" fbc:id="G_g11501" fbc:name="COBRAProtein11501" fbc:label="NoduleIZ_MtrunA17Chr4g0010181"/>
      <fbc:geneProduct metaid="G_g11502" fbc:id="G_g11502" fbc:name="COBRAProtein11502" fbc:label="NoduleIZ_MtrunA17Chr4g0010391"/>
      <fbc:geneProduct metaid="G_g11503" fbc:id="G_g11503" fbc:name="COBRAProtein11503" fbc:label="NoduleIZ_MtrunA17Chr4g0010701"/>
      <fbc:geneProduct metaid="G_g11504" fbc:id="G_g11504" fbc:name="COBRAProtein11504" fbc:label="NoduleIZ_MtrunA17Chr4g0011281"/>
      <fbc:geneProduct metaid="G_g11505" fbc:id="G_g11505" fbc:name="COBRAProtein11505" fbc:label="NoduleIZ_MtrunA17Chr4g0011291"/>
      <fbc:geneProduct metaid="G_g11506" fbc:id="G_g11506" fbc:name="COBRAProtein11506" fbc:label="NoduleIZ_MtrunA17Chr4g0011301"/>
      <fbc:geneProduct metaid="G_g11507" fbc:id="G_g11507" fbc:name="COBRAProtein11507" fbc:label="NoduleIZ_MtrunA17Chr4g0011481"/>
      <fbc:geneProduct metaid="G_g11508" fbc:id="G_g11508" fbc:name="COBRAProtein11508" fbc:label="NoduleIZ_MtrunA17Chr4g0011501"/>
      <fbc:geneProduct metaid="G_g11509" fbc:id="G_g11509" fbc:name="COBRAProtein11509" fbc:label="NoduleIZ_MtrunA17Chr4g0014711"/>
      <fbc:geneProduct metaid="G_g11510" fbc:id="G_g11510" fbc:name="COBRAProtein11510" fbc:label="NoduleIZ_MtrunA17Chr4g0016361"/>
      <fbc:geneProduct metaid="G_g11511" fbc:id="G_g11511" fbc:name="COBRAProtein11511" fbc:label="NoduleIZ_MtrunA17Chr4g0017231"/>
      <fbc:geneProduct metaid="G_g11512" fbc:id="G_g11512" fbc:name="COBRAProtein11512" fbc:label="NoduleIZ_MtrunA17Chr4g0017411"/>
      <fbc:geneProduct metaid="G_g11513" fbc:id="G_g11513" fbc:name="COBRAProtein11513" fbc:label="NoduleIZ_MtrunA17Chr4g0018441"/>
      <fbc:geneProduct metaid="G_g11514" fbc:id="G_g11514" fbc:name="COBRAProtein11514" fbc:label="NoduleIZ_MtrunA17Chr4g0018781"/>
      <fbc:geneProduct metaid="G_g11515" fbc:id="G_g11515" fbc:name="COBRAProtein11515" fbc:label="NoduleIZ_MtrunA17Chr4g0018911"/>
      <fbc:geneProduct metaid="G_g11516" fbc:id="G_g11516" fbc:name="COBRAProtein11516" fbc:label="NoduleIZ_MtrunA17Chr4g0020171"/>
      <fbc:geneProduct metaid="G_g11517" fbc:id="G_g11517" fbc:name="COBRAProtein11517" fbc:label="NoduleIZ_MtrunA17Chr4g0020181"/>
      <fbc:geneProduct metaid="G_g11518" fbc:id="G_g11518" fbc:name="COBRAProtein11518" fbc:label="NoduleIZ_MtrunA17Chr4g0020581"/>
      <fbc:geneProduct metaid="G_g11519" fbc:id="G_g11519" fbc:name="COBRAProtein11519" fbc:label="NoduleIZ_MtrunA17Chr4g0021091"/>
      <fbc:geneProduct metaid="G_g11520" fbc:id="G_g11520" fbc:name="COBRAProtein11520" fbc:label="NoduleIZ_MtrunA17Chr4g0021211"/>
      <fbc:geneProduct metaid="G_g11521" fbc:id="G_g11521" fbc:name="COBRAProtein11521" fbc:label="NoduleIZ_MtrunA17Chr4g0021981"/>
      <fbc:geneProduct metaid="G_g11522" fbc:id="G_g11522" fbc:name="COBRAProtein11522" fbc:label="NoduleIZ_MtrunA17Chr4g0022651"/>
      <fbc:geneProduct metaid="G_g11523" fbc:id="G_g11523" fbc:name="COBRAProtein11523" fbc:label="NoduleIZ_MtrunA17Chr4g0023301"/>
      <fbc:geneProduct metaid="G_g11524" fbc:id="G_g11524" fbc:name="COBRAProtein11524" fbc:label="NoduleIZ_MtrunA17Chr4g0023721"/>
      <fbc:geneProduct metaid="G_g11525" fbc:id="G_g11525" fbc:name="COBRAProtein11525" fbc:label="NoduleIZ_MtrunA17Chr4g0024191"/>
      <fbc:geneProduct metaid="G_g11526" fbc:id="G_g11526" fbc:name="COBRAProtein11526" fbc:label="NoduleIZ_MtrunA17Chr4g0024541"/>
      <fbc:geneProduct metaid="G_g11527" fbc:id="G_g11527" fbc:name="COBRAProtein11527" fbc:label="NoduleIZ_MtrunA17Chr4g0024571"/>
      <fbc:geneProduct metaid="G_g11528" fbc:id="G_g11528" fbc:name="COBRAProtein11528" fbc:label="NoduleIZ_MtrunA17Chr4g0024641"/>
      <fbc:geneProduct metaid="G_g11529" fbc:id="G_g11529" fbc:name="COBRAProtein11529" fbc:label="NoduleIZ_MtrunA17Chr4g0025661"/>
      <fbc:geneProduct metaid="G_g11530" fbc:id="G_g11530" fbc:name="COBRAProtein11530" fbc:label="NoduleIZ_MtrunA17Chr4g0025921"/>
      <fbc:geneProduct metaid="G_g11531" fbc:id="G_g11531" fbc:name="COBRAProtein11531" fbc:label="NoduleIZ_MtrunA17Chr4g0025931"/>
      <fbc:geneProduct metaid="G_g11532" fbc:id="G_g11532" fbc:name="COBRAProtein11532" fbc:label="NoduleIZ_MtrunA17Chr4g0027101"/>
      <fbc:geneProduct metaid="G_g11533" fbc:id="G_g11533" fbc:name="COBRAProtein11533" fbc:label="NoduleIZ_MtrunA17Chr4g0027131"/>
      <fbc:geneProduct metaid="G_g11534" fbc:id="G_g11534" fbc:name="COBRAProtein11534" fbc:label="NoduleIZ_MtrunA17Chr4g0028451"/>
      <fbc:geneProduct metaid="G_g11535" fbc:id="G_g11535" fbc:name="COBRAProtein11535" fbc:label="NoduleIZ_MtrunA17Chr4g0028631"/>
      <fbc:geneProduct metaid="G_g11536" fbc:id="G_g11536" fbc:name="COBRAProtein11536" fbc:label="NoduleIZ_MtrunA17Chr4g0028741"/>
      <fbc:geneProduct metaid="G_g11537" fbc:id="G_g11537" fbc:name="COBRAProtein11537" fbc:label="NoduleIZ_MtrunA17Chr4g0029681"/>
      <fbc:geneProduct metaid="G_g11538" fbc:id="G_g11538" fbc:name="COBRAProtein11538" fbc:label="NoduleIZ_MtrunA17Chr4g0030041"/>
      <fbc:geneProduct metaid="G_g11539" fbc:id="G_g11539" fbc:name="COBRAProtein11539" fbc:label="NoduleIZ_MtrunA17Chr4g0030101"/>
      <fbc:geneProduct metaid="G_g11540" fbc:id="G_g11540" fbc:name="COBRAProtein11540" fbc:label="NoduleIZ_MtrunA17Chr4g0030171"/>
      <fbc:geneProduct metaid="G_g11541" fbc:id="G_g11541" fbc:name="COBRAProtein11541" fbc:label="NoduleIZ_MtrunA17Chr4g0030501"/>
      <fbc:geneProduct metaid="G_g11542" fbc:id="G_g11542" fbc:name="COBRAProtein11542" fbc:label="NoduleIZ_MtrunA17Chr4g0031131"/>
      <fbc:geneProduct metaid="G_g11543" fbc:id="G_g11543" fbc:name="COBRAProtein11543" fbc:label="NoduleIZ_MtrunA17Chr4g0031201"/>
      <fbc:geneProduct metaid="G_g11544" fbc:id="G_g11544" fbc:name="COBRAProtein11544" fbc:label="NoduleIZ_MtrunA17Chr4g0032441"/>
      <fbc:geneProduct metaid="G_g11545" fbc:id="G_g11545" fbc:name="COBRAProtein11545" fbc:label="NoduleIZ_MtrunA17Chr4g0033151"/>
      <fbc:geneProduct metaid="G_g11546" fbc:id="G_g11546" fbc:name="COBRAProtein11546" fbc:label="NoduleIZ_MtrunA17Chr4g0033521"/>
      <fbc:geneProduct metaid="G_g11547" fbc:id="G_g11547" fbc:name="COBRAProtein11547" fbc:label="NoduleIZ_MtrunA17Chr4g0033641"/>
      <fbc:geneProduct metaid="G_g11548" fbc:id="G_g11548" fbc:name="COBRAProtein11548" fbc:label="NoduleIZ_MtrunA17Chr4g0033871"/>
      <fbc:geneProduct metaid="G_g11549" fbc:id="G_g11549" fbc:name="COBRAProtein11549" fbc:label="NoduleIZ_MtrunA17Chr4g0033891"/>
      <fbc:geneProduct metaid="G_g11550" fbc:id="G_g11550" fbc:name="COBRAProtein11550" fbc:label="NoduleIZ_MtrunA17Chr4g0033911"/>
      <fbc:geneProduct metaid="G_g11551" fbc:id="G_g11551" fbc:name="COBRAProtein11551" fbc:label="NoduleIZ_MtrunA17Chr4g0034441"/>
      <fbc:geneProduct metaid="G_g11552" fbc:id="G_g11552" fbc:name="COBRAProtein11552" fbc:label="NoduleIZ_MtrunA17Chr4g0034461"/>
      <fbc:geneProduct metaid="G_g11553" fbc:id="G_g11553" fbc:name="COBRAProtein11553" fbc:label="NoduleIZ_MtrunA17Chr4g0034471"/>
      <fbc:geneProduct metaid="G_g11554" fbc:id="G_g11554" fbc:name="COBRAProtein11554" fbc:label="NoduleIZ_MtrunA17Chr4g0034971"/>
      <fbc:geneProduct metaid="G_g11555" fbc:id="G_g11555" fbc:name="COBRAProtein11555" fbc:label="NoduleIZ_MtrunA17Chr4g0035311"/>
      <fbc:geneProduct metaid="G_g11556" fbc:id="G_g11556" fbc:name="COBRAProtein11556" fbc:label="NoduleIZ_MtrunA17Chr4g0035951"/>
      <fbc:geneProduct metaid="G_g11557" fbc:id="G_g11557" fbc:name="COBRAProtein11557" fbc:label="NoduleIZ_MtrunA17Chr4g0035981"/>
      <fbc:geneProduct metaid="G_g11558" fbc:id="G_g11558" fbc:name="COBRAProtein11558" fbc:label="NoduleIZ_MtrunA17Chr4g0036011"/>
      <fbc:geneProduct metaid="G_g11559" fbc:id="G_g11559" fbc:name="COBRAProtein11559" fbc:label="NoduleIZ_MtrunA17Chr4g0036091"/>
      <fbc:geneProduct metaid="G_g11560" fbc:id="G_g11560" fbc:name="COBRAProtein11560" fbc:label="NoduleIZ_MtrunA17Chr4g0036261"/>
      <fbc:geneProduct metaid="G_g11561" fbc:id="G_g11561" fbc:name="COBRAProtein11561" fbc:label="NoduleIZ_MtrunA17Chr4g0036921"/>
      <fbc:geneProduct metaid="G_g11562" fbc:id="G_g11562" fbc:name="COBRAProtein11562" fbc:label="NoduleIZ_MtrunA17Chr4g0037131"/>
      <fbc:geneProduct metaid="G_g11563" fbc:id="G_g11563" fbc:name="COBRAProtein11563" fbc:label="NoduleIZ_MtrunA17Chr4g0037431"/>
      <fbc:geneProduct metaid="G_g11564" fbc:id="G_g11564" fbc:name="COBRAProtein11564" fbc:label="NoduleIZ_MtrunA17Chr4g0038011"/>
      <fbc:geneProduct metaid="G_g11565" fbc:id="G_g11565" fbc:name="COBRAProtein11565" fbc:label="NoduleIZ_MtrunA17Chr4g0038031"/>
      <fbc:geneProduct metaid="G_g11566" fbc:id="G_g11566" fbc:name="COBRAProtein11566" fbc:label="NoduleIZ_MtrunA17Chr4g0038121"/>
      <fbc:geneProduct metaid="G_g11567" fbc:id="G_g11567" fbc:name="COBRAProtein11567" fbc:label="NoduleIZ_MtrunA17Chr4g0038581"/>
      <fbc:geneProduct metaid="G_g11568" fbc:id="G_g11568" fbc:name="COBRAProtein11568" fbc:label="NoduleIZ_MtrunA17Chr4g0038831"/>
      <fbc:geneProduct metaid="G_g11569" fbc:id="G_g11569" fbc:name="COBRAProtein11569" fbc:label="NoduleIZ_MtrunA17Chr4g0039081"/>
      <fbc:geneProduct metaid="G_g11570" fbc:id="G_g11570" fbc:name="COBRAProtein11570" fbc:label="NoduleIZ_MtrunA17Chr4g0039171"/>
      <fbc:geneProduct metaid="G_g11571" fbc:id="G_g11571" fbc:name="COBRAProtein11571" fbc:label="NoduleIZ_MtrunA17Chr4g0039191"/>
      <fbc:geneProduct metaid="G_g11572" fbc:id="G_g11572" fbc:name="COBRAProtein11572" fbc:label="NoduleIZ_MtrunA17Chr4g0039281"/>
      <fbc:geneProduct metaid="G_g11573" fbc:id="G_g11573" fbc:name="COBRAProtein11573" fbc:label="NoduleIZ_MtrunA17Chr4g0039381"/>
      <fbc:geneProduct metaid="G_g11574" fbc:id="G_g11574" fbc:name="COBRAProtein11574" fbc:label="NoduleIZ_MtrunA17Chr4g0039391"/>
      <fbc:geneProduct metaid="G_g11575" fbc:id="G_g11575" fbc:name="COBRAProtein11575" fbc:label="NoduleIZ_MtrunA17Chr4g0039621"/>
      <fbc:geneProduct metaid="G_g11576" fbc:id="G_g11576" fbc:name="COBRAProtein11576" fbc:label="NoduleIZ_MtrunA17Chr4g0039791"/>
      <fbc:geneProduct metaid="G_g11577" fbc:id="G_g11577" fbc:name="COBRAProtein11577" fbc:label="NoduleIZ_MtrunA17Chr4g0040211"/>
      <fbc:geneProduct metaid="G_g11578" fbc:id="G_g11578" fbc:name="COBRAProtein11578" fbc:label="NoduleIZ_MtrunA17Chr4g0040421"/>
      <fbc:geneProduct metaid="G_g11579" fbc:id="G_g11579" fbc:name="COBRAProtein11579" fbc:label="NoduleIZ_MtrunA17Chr4g0041071"/>
      <fbc:geneProduct metaid="G_g11580" fbc:id="G_g11580" fbc:name="COBRAProtein11580" fbc:label="NoduleIZ_MtrunA17Chr4g0041121"/>
      <fbc:geneProduct metaid="G_g11581" fbc:id="G_g11581" fbc:name="COBRAProtein11581" fbc:label="NoduleIZ_MtrunA17Chr4g0041131"/>
      <fbc:geneProduct metaid="G_g11582" fbc:id="G_g11582" fbc:name="COBRAProtein11582" fbc:label="NoduleIZ_MtrunA17Chr4g0041351"/>
      <fbc:geneProduct metaid="G_g11583" fbc:id="G_g11583" fbc:name="COBRAProtein11583" fbc:label="NoduleIZ_MtrunA17Chr4g0041371"/>
      <fbc:geneProduct metaid="G_g11584" fbc:id="G_g11584" fbc:name="COBRAProtein11584" fbc:label="NoduleIZ_MtrunA17Chr4g0041841"/>
      <fbc:geneProduct metaid="G_g11585" fbc:id="G_g11585" fbc:name="COBRAProtein11585" fbc:label="NoduleIZ_MtrunA17Chr4g0043041"/>
      <fbc:geneProduct metaid="G_g11586" fbc:id="G_g11586" fbc:name="COBRAProtein11586" fbc:label="NoduleIZ_MtrunA17Chr4g0043081"/>
      <fbc:geneProduct metaid="G_g11587" fbc:id="G_g11587" fbc:name="COBRAProtein11587" fbc:label="NoduleIZ_MtrunA17Chr4g0043301"/>
      <fbc:geneProduct metaid="G_g11588" fbc:id="G_g11588" fbc:name="COBRAProtein11588" fbc:label="NoduleIZ_MtrunA17Chr4g0043311"/>
      <fbc:geneProduct metaid="G_g11589" fbc:id="G_g11589" fbc:name="COBRAProtein11589" fbc:label="NoduleIZ_MtrunA17Chr4g0043981"/>
      <fbc:geneProduct metaid="G_g11590" fbc:id="G_g11590" fbc:name="COBRAProtein11590" fbc:label="NoduleIZ_MtrunA17Chr4g0044581"/>
      <fbc:geneProduct metaid="G_g11591" fbc:id="G_g11591" fbc:name="COBRAProtein11591" fbc:label="NoduleIZ_MtrunA17Chr4g0044781"/>
      <fbc:geneProduct metaid="G_g11592" fbc:id="G_g11592" fbc:name="COBRAProtein11592" fbc:label="NoduleIZ_MtrunA17Chr4g0044831"/>
      <fbc:geneProduct metaid="G_g11593" fbc:id="G_g11593" fbc:name="COBRAProtein11593" fbc:label="NoduleIZ_MtrunA17Chr4g0045661"/>
      <fbc:geneProduct metaid="G_g11594" fbc:id="G_g11594" fbc:name="COBRAProtein11594" fbc:label="NoduleIZ_MtrunA17Chr4g0045721"/>
      <fbc:geneProduct metaid="G_g11595" fbc:id="G_g11595" fbc:name="COBRAProtein11595" fbc:label="NoduleIZ_MtrunA17Chr4g0045771"/>
      <fbc:geneProduct metaid="G_g11596" fbc:id="G_g11596" fbc:name="COBRAProtein11596" fbc:label="NoduleIZ_MtrunA17Chr4g0045781"/>
      <fbc:geneProduct metaid="G_g11597" fbc:id="G_g11597" fbc:name="COBRAProtein11597" fbc:label="NoduleIZ_MtrunA17Chr4g0045871"/>
      <fbc:geneProduct metaid="G_g11598" fbc:id="G_g11598" fbc:name="COBRAProtein11598" fbc:label="NoduleIZ_MtrunA17Chr4g0046081"/>
      <fbc:geneProduct metaid="G_g11599" fbc:id="G_g11599" fbc:name="COBRAProtein11599" fbc:label="NoduleIZ_MtrunA17Chr4g0046331"/>
      <fbc:geneProduct metaid="G_g11600" fbc:id="G_g11600" fbc:name="COBRAProtein11600" fbc:label="NoduleIZ_MtrunA17Chr4g0046341"/>
      <fbc:geneProduct metaid="G_g11601" fbc:id="G_g11601" fbc:name="COBRAProtein11601" fbc:label="NoduleIZ_MtrunA17Chr4g0046351"/>
      <fbc:geneProduct metaid="G_g11602" fbc:id="G_g11602" fbc:name="COBRAProtein11602" fbc:label="NoduleIZ_MtrunA17Chr4g0046401"/>
      <fbc:geneProduct metaid="G_g11603" fbc:id="G_g11603" fbc:name="COBRAProtein11603" fbc:label="NoduleIZ_MtrunA17Chr4g0048041"/>
      <fbc:geneProduct metaid="G_g11604" fbc:id="G_g11604" fbc:name="COBRAProtein11604" fbc:label="NoduleIZ_MtrunA17Chr4g0048091"/>
      <fbc:geneProduct metaid="G_g11605" fbc:id="G_g11605" fbc:name="COBRAProtein11605" fbc:label="NoduleIZ_MtrunA17Chr4g0048231"/>
      <fbc:geneProduct metaid="G_g11606" fbc:id="G_g11606" fbc:name="COBRAProtein11606" fbc:label="NoduleIZ_MtrunA17Chr4g0049231"/>
      <fbc:geneProduct metaid="G_g11607" fbc:id="G_g11607" fbc:name="COBRAProtein11607" fbc:label="NoduleIZ_MtrunA17Chr4g0049241"/>
      <fbc:geneProduct metaid="G_g11608" fbc:id="G_g11608" fbc:name="COBRAProtein11608" fbc:label="NoduleIZ_MtrunA17Chr4g0049271"/>
      <fbc:geneProduct metaid="G_g11609" fbc:id="G_g11609" fbc:name="COBRAProtein11609" fbc:label="NoduleIZ_MtrunA17Chr4g0049321"/>
      <fbc:geneProduct metaid="G_g11610" fbc:id="G_g11610" fbc:name="COBRAProtein11610" fbc:label="NoduleIZ_MtrunA17Chr4g0049341"/>
      <fbc:geneProduct metaid="G_g11611" fbc:id="G_g11611" fbc:name="COBRAProtein11611" fbc:label="NoduleIZ_MtrunA17Chr4g0049411"/>
      <fbc:geneProduct metaid="G_g11612" fbc:id="G_g11612" fbc:name="COBRAProtein11612" fbc:label="NoduleIZ_MtrunA17Chr4g0049641"/>
      <fbc:geneProduct metaid="G_g11613" fbc:id="G_g11613" fbc:name="COBRAProtein11613" fbc:label="NoduleIZ_MtrunA17Chr4g0049831"/>
      <fbc:geneProduct metaid="G_g11614" fbc:id="G_g11614" fbc:name="COBRAProtein11614" fbc:label="NoduleIZ_MtrunA17Chr4g0050151"/>
      <fbc:geneProduct metaid="G_g11615" fbc:id="G_g11615" fbc:name="COBRAProtein11615" fbc:label="NoduleIZ_MtrunA17Chr4g0050541"/>
      <fbc:geneProduct metaid="G_g11616" fbc:id="G_g11616" fbc:name="COBRAProtein11616" fbc:label="NoduleIZ_MtrunA17Chr4g0050551"/>
      <fbc:geneProduct metaid="G_g11617" fbc:id="G_g11617" fbc:name="COBRAProtein11617" fbc:label="NoduleIZ_MtrunA17Chr4g0051041"/>
      <fbc:geneProduct metaid="G_g11618" fbc:id="G_g11618" fbc:name="COBRAProtein11618" fbc:label="NoduleIZ_MtrunA17Chr4g0051911"/>
      <fbc:geneProduct metaid="G_g11619" fbc:id="G_g11619" fbc:name="COBRAProtein11619" fbc:label="NoduleIZ_MtrunA17Chr4g0052021"/>
      <fbc:geneProduct metaid="G_g11620" fbc:id="G_g11620" fbc:name="COBRAProtein11620" fbc:label="NoduleIZ_MtrunA17Chr4g0052121"/>
      <fbc:geneProduct metaid="G_g11621" fbc:id="G_g11621" fbc:name="COBRAProtein11621" fbc:label="NoduleIZ_MtrunA17Chr4g0052321"/>
      <fbc:geneProduct metaid="G_g11622" fbc:id="G_g11622" fbc:name="COBRAProtein11622" fbc:label="NoduleIZ_MtrunA17Chr4g0052541"/>
      <fbc:geneProduct metaid="G_g11623" fbc:id="G_g11623" fbc:name="COBRAProtein11623" fbc:label="NoduleIZ_MtrunA17Chr4g0053031"/>
      <fbc:geneProduct metaid="G_g11624" fbc:id="G_g11624" fbc:name="COBRAProtein11624" fbc:label="NoduleIZ_MtrunA17Chr4g0053241"/>
      <fbc:geneProduct metaid="G_g11625" fbc:id="G_g11625" fbc:name="COBRAProtein11625" fbc:label="NoduleIZ_MtrunA17Chr4g0053331"/>
      <fbc:geneProduct metaid="G_g11626" fbc:id="G_g11626" fbc:name="COBRAProtein11626" fbc:label="NoduleIZ_MtrunA17Chr4g0053441"/>
      <fbc:geneProduct metaid="G_g11627" fbc:id="G_g11627" fbc:name="COBRAProtein11627" fbc:label="NoduleIZ_MtrunA17Chr4g0053931"/>
      <fbc:geneProduct metaid="G_g11628" fbc:id="G_g11628" fbc:name="COBRAProtein11628" fbc:label="NoduleIZ_MtrunA17Chr4g0054141"/>
      <fbc:geneProduct metaid="G_g11629" fbc:id="G_g11629" fbc:name="COBRAProtein11629" fbc:label="NoduleIZ_MtrunA17Chr4g0054901"/>
      <fbc:geneProduct metaid="G_g11630" fbc:id="G_g11630" fbc:name="COBRAProtein11630" fbc:label="NoduleIZ_MtrunA17Chr4g0055281"/>
      <fbc:geneProduct metaid="G_g11631" fbc:id="G_g11631" fbc:name="COBRAProtein11631" fbc:label="NoduleIZ_MtrunA17Chr4g0055521"/>
      <fbc:geneProduct metaid="G_g11632" fbc:id="G_g11632" fbc:name="COBRAProtein11632" fbc:label="NoduleIZ_MtrunA17Chr4g0056321"/>
      <fbc:geneProduct metaid="G_g11633" fbc:id="G_g11633" fbc:name="COBRAProtein11633" fbc:label="NoduleIZ_MtrunA17Chr4g0056481"/>
      <fbc:geneProduct metaid="G_g11634" fbc:id="G_g11634" fbc:name="COBRAProtein11634" fbc:label="NoduleIZ_MtrunA17Chr4g0056491"/>
      <fbc:geneProduct metaid="G_g11635" fbc:id="G_g11635" fbc:name="COBRAProtein11635" fbc:label="NoduleIZ_MtrunA17Chr4g0057161"/>
      <fbc:geneProduct metaid="G_g11636" fbc:id="G_g11636" fbc:name="COBRAProtein11636" fbc:label="NoduleIZ_MtrunA17Chr4g0057411"/>
      <fbc:geneProduct metaid="G_g11637" fbc:id="G_g11637" fbc:name="COBRAProtein11637" fbc:label="NoduleIZ_MtrunA17Chr4g0057681"/>
      <fbc:geneProduct metaid="G_g11638" fbc:id="G_g11638" fbc:name="COBRAProtein11638" fbc:label="NoduleIZ_MtrunA17Chr4g0057771"/>
      <fbc:geneProduct metaid="G_g11639" fbc:id="G_g11639" fbc:name="COBRAProtein11639" fbc:label="NoduleIZ_MtrunA17Chr4g0057811"/>
      <fbc:geneProduct metaid="G_g11640" fbc:id="G_g11640" fbc:name="COBRAProtein11640" fbc:label="NoduleIZ_MtrunA17Chr4g0057861"/>
      <fbc:geneProduct metaid="G_g11641" fbc:id="G_g11641" fbc:name="COBRAProtein11641" fbc:label="NoduleIZ_MtrunA17Chr4g0057901"/>
      <fbc:geneProduct metaid="G_g11642" fbc:id="G_g11642" fbc:name="COBRAProtein11642" fbc:label="NoduleIZ_MtrunA17Chr4g0058291"/>
      <fbc:geneProduct metaid="G_g11643" fbc:id="G_g11643" fbc:name="COBRAProtein11643" fbc:label="NoduleIZ_MtrunA17Chr4g0058701"/>
      <fbc:geneProduct metaid="G_g11644" fbc:id="G_g11644" fbc:name="COBRAProtein11644" fbc:label="NoduleIZ_MtrunA17Chr4g0059021"/>
      <fbc:geneProduct metaid="G_g11645" fbc:id="G_g11645" fbc:name="COBRAProtein11645" fbc:label="NoduleIZ_MtrunA17Chr4g0059081"/>
      <fbc:geneProduct metaid="G_g11646" fbc:id="G_g11646" fbc:name="COBRAProtein11646" fbc:label="NoduleIZ_MtrunA17Chr4g0059221"/>
      <fbc:geneProduct metaid="G_g11647" fbc:id="G_g11647" fbc:name="COBRAProtein11647" fbc:label="NoduleIZ_MtrunA17Chr4g0059521"/>
      <fbc:geneProduct metaid="G_g11648" fbc:id="G_g11648" fbc:name="COBRAProtein11648" fbc:label="NoduleIZ_MtrunA17Chr4g0060261"/>
      <fbc:geneProduct metaid="G_g11649" fbc:id="G_g11649" fbc:name="COBRAProtein11649" fbc:label="NoduleIZ_MtrunA17Chr4g0060951"/>
      <fbc:geneProduct metaid="G_g11650" fbc:id="G_g11650" fbc:name="COBRAProtein11650" fbc:label="NoduleIZ_MtrunA17Chr4g0061311"/>
      <fbc:geneProduct metaid="G_g11651" fbc:id="G_g11651" fbc:name="COBRAProtein11651" fbc:label="NoduleIZ_MtrunA17Chr4g0061331"/>
      <fbc:geneProduct metaid="G_g11652" fbc:id="G_g11652" fbc:name="COBRAProtein11652" fbc:label="NoduleIZ_MtrunA17Chr4g0061441"/>
      <fbc:geneProduct metaid="G_g11653" fbc:id="G_g11653" fbc:name="COBRAProtein11653" fbc:label="NoduleIZ_MtrunA17Chr4g0061721"/>
      <fbc:geneProduct metaid="G_g11654" fbc:id="G_g11654" fbc:name="COBRAProtein11654" fbc:label="NoduleIZ_MtrunA17Chr4g0061731"/>
      <fbc:geneProduct metaid="G_g11655" fbc:id="G_g11655" fbc:name="COBRAProtein11655" fbc:label="NoduleIZ_MtrunA17Chr4g0061971"/>
      <fbc:geneProduct metaid="G_g11656" fbc:id="G_g11656" fbc:name="COBRAProtein11656" fbc:label="NoduleIZ_MtrunA17Chr4g0062811"/>
      <fbc:geneProduct metaid="G_g11657" fbc:id="G_g11657" fbc:name="COBRAProtein11657" fbc:label="NoduleIZ_MtrunA17Chr4g0063621"/>
      <fbc:geneProduct metaid="G_g11658" fbc:id="G_g11658" fbc:name="COBRAProtein11658" fbc:label="NoduleIZ_MtrunA17Chr4g0064291"/>
      <fbc:geneProduct metaid="G_g11659" fbc:id="G_g11659" fbc:name="COBRAProtein11659" fbc:label="NoduleIZ_MtrunA17Chr4g0064501"/>
      <fbc:geneProduct metaid="G_g11660" fbc:id="G_g11660" fbc:name="COBRAProtein11660" fbc:label="NoduleIZ_MtrunA17Chr4g0064741"/>
      <fbc:geneProduct metaid="G_g11661" fbc:id="G_g11661" fbc:name="COBRAProtein11661" fbc:label="NoduleIZ_MtrunA17Chr4g0064761"/>
      <fbc:geneProduct metaid="G_g11662" fbc:id="G_g11662" fbc:name="COBRAProtein11662" fbc:label="NoduleIZ_MtrunA17Chr4g0065481"/>
      <fbc:geneProduct metaid="G_g11663" fbc:id="G_g11663" fbc:name="COBRAProtein11663" fbc:label="NoduleIZ_MtrunA17Chr4g0065771"/>
      <fbc:geneProduct metaid="G_g11664" fbc:id="G_g11664" fbc:name="COBRAProtein11664" fbc:label="NoduleIZ_MtrunA17Chr4g0066361"/>
      <fbc:geneProduct metaid="G_g11665" fbc:id="G_g11665" fbc:name="COBRAProtein11665" fbc:label="NoduleIZ_MtrunA17Chr4g0066401"/>
      <fbc:geneProduct metaid="G_g11666" fbc:id="G_g11666" fbc:name="COBRAProtein11666" fbc:label="NoduleIZ_MtrunA17Chr4g0066541"/>
      <fbc:geneProduct metaid="G_g11667" fbc:id="G_g11667" fbc:name="COBRAProtein11667" fbc:label="NoduleIZ_MtrunA17Chr4g0066611"/>
      <fbc:geneProduct metaid="G_g11668" fbc:id="G_g11668" fbc:name="COBRAProtein11668" fbc:label="NoduleIZ_MtrunA17Chr4g0067311"/>
      <fbc:geneProduct metaid="G_g11669" fbc:id="G_g11669" fbc:name="COBRAProtein11669" fbc:label="NoduleIZ_MtrunA17Chr4g0067461"/>
      <fbc:geneProduct metaid="G_g11670" fbc:id="G_g11670" fbc:name="COBRAProtein11670" fbc:label="NoduleIZ_MtrunA17Chr4g0067871"/>
      <fbc:geneProduct metaid="G_g11671" fbc:id="G_g11671" fbc:name="COBRAProtein11671" fbc:label="NoduleIZ_MtrunA17Chr4g0068451"/>
      <fbc:geneProduct metaid="G_g11672" fbc:id="G_g11672" fbc:name="COBRAProtein11672" fbc:label="NoduleIZ_MtrunA17Chr4g0068661"/>
      <fbc:geneProduct metaid="G_g11673" fbc:id="G_g11673" fbc:name="COBRAProtein11673" fbc:label="NoduleIZ_MtrunA17Chr4g0069041"/>
      <fbc:geneProduct metaid="G_g11674" fbc:id="G_g11674" fbc:name="COBRAProtein11674" fbc:label="NoduleIZ_MtrunA17Chr4g0069341"/>
      <fbc:geneProduct metaid="G_g11675" fbc:id="G_g11675" fbc:name="COBRAProtein11675" fbc:label="NoduleIZ_MtrunA17Chr4g0069831"/>
      <fbc:geneProduct metaid="G_g11676" fbc:id="G_g11676" fbc:name="COBRAProtein11676" fbc:label="NoduleIZ_MtrunA17Chr4g0070171"/>
      <fbc:geneProduct metaid="G_g11677" fbc:id="G_g11677" fbc:name="COBRAProtein11677" fbc:label="NoduleIZ_MtrunA17Chr4g0070781"/>
      <fbc:geneProduct metaid="G_g11678" fbc:id="G_g11678" fbc:name="COBRAProtein11678" fbc:label="NoduleIZ_MtrunA17Chr4g0071591"/>
      <fbc:geneProduct metaid="G_g11679" fbc:id="G_g11679" fbc:name="COBRAProtein11679" fbc:label="NoduleIZ_MtrunA17Chr4g0072161"/>
      <fbc:geneProduct metaid="G_g11680" fbc:id="G_g11680" fbc:name="COBRAProtein11680" fbc:label="NoduleIZ_MtrunA17Chr4g0072181"/>
      <fbc:geneProduct metaid="G_g11681" fbc:id="G_g11681" fbc:name="COBRAProtein11681" fbc:label="NoduleIZ_MtrunA17Chr4g0072241"/>
      <fbc:geneProduct metaid="G_g11682" fbc:id="G_g11682" fbc:name="COBRAProtein11682" fbc:label="NoduleIZ_MtrunA17Chr4g0072351"/>
      <fbc:geneProduct metaid="G_g11683" fbc:id="G_g11683" fbc:name="COBRAProtein11683" fbc:label="NoduleIZ_MtrunA17Chr4g0072481"/>
      <fbc:geneProduct metaid="G_g11684" fbc:id="G_g11684" fbc:name="COBRAProtein11684" fbc:label="NoduleIZ_MtrunA17Chr4g0072561"/>
      <fbc:geneProduct metaid="G_g11685" fbc:id="G_g11685" fbc:name="COBRAProtein11685" fbc:label="NoduleIZ_MtrunA17Chr4g0072851"/>
      <fbc:geneProduct metaid="G_g11686" fbc:id="G_g11686" fbc:name="COBRAProtein11686" fbc:label="NoduleIZ_MtrunA17Chr4g0072941"/>
      <fbc:geneProduct metaid="G_g11687" fbc:id="G_g11687" fbc:name="COBRAProtein11687" fbc:label="NoduleIZ_MtrunA17Chr4g0073041"/>
      <fbc:geneProduct metaid="G_g11688" fbc:id="G_g11688" fbc:name="COBRAProtein11688" fbc:label="NoduleIZ_MtrunA17Chr4g0073401"/>
      <fbc:geneProduct metaid="G_g11689" fbc:id="G_g11689" fbc:name="COBRAProtein11689" fbc:label="NoduleIZ_MtrunA17Chr4g0073421"/>
      <fbc:geneProduct metaid="G_g11690" fbc:id="G_g11690" fbc:name="COBRAProtein11690" fbc:label="NoduleIZ_MtrunA17Chr4g0073711"/>
      <fbc:geneProduct metaid="G_g11691" fbc:id="G_g11691" fbc:name="COBRAProtein11691" fbc:label="NoduleIZ_MtrunA17Chr4g0073831"/>
      <fbc:geneProduct metaid="G_g11692" fbc:id="G_g11692" fbc:name="COBRAProtein11692" fbc:label="NoduleIZ_MtrunA17Chr4g0074071"/>
      <fbc:geneProduct metaid="G_g11693" fbc:id="G_g11693" fbc:name="COBRAProtein11693" fbc:label="NoduleIZ_MtrunA17Chr4g0074171"/>
      <fbc:geneProduct metaid="G_g11694" fbc:id="G_g11694" fbc:name="COBRAProtein11694" fbc:label="NoduleIZ_MtrunA17Chr4g0074531"/>
      <fbc:geneProduct metaid="G_g11695" fbc:id="G_g11695" fbc:name="COBRAProtein11695" fbc:label="NoduleIZ_MtrunA17Chr4g0074591"/>
      <fbc:geneProduct metaid="G_g11696" fbc:id="G_g11696" fbc:name="COBRAProtein11696" fbc:label="NoduleIZ_MtrunA17Chr4g0074991"/>
      <fbc:geneProduct metaid="G_g11697" fbc:id="G_g11697" fbc:name="COBRAProtein11697" fbc:label="NoduleIZ_MtrunA17Chr4g0075251"/>
      <fbc:geneProduct metaid="G_g11698" fbc:id="G_g11698" fbc:name="COBRAProtein11698" fbc:label="NoduleIZ_MtrunA17Chr4g0075371"/>
      <fbc:geneProduct metaid="G_g11699" fbc:id="G_g11699" fbc:name="COBRAProtein11699" fbc:label="NoduleIZ_MtrunA17Chr4g0076111"/>
      <fbc:geneProduct metaid="G_g11700" fbc:id="G_g11700" fbc:name="COBRAProtein11700" fbc:label="NoduleIZ_MtrunA17Chr4g0076421"/>
      <fbc:geneProduct metaid="G_g11701" fbc:id="G_g11701" fbc:name="COBRAProtein11701" fbc:label="NoduleIZ_MtrunA17Chr4g0076591"/>
      <fbc:geneProduct metaid="G_g11702" fbc:id="G_g11702" fbc:name="COBRAProtein11702" fbc:label="NoduleIZ_MtrunA17Chr4g0076681"/>
      <fbc:geneProduct metaid="G_g11703" fbc:id="G_g11703" fbc:name="COBRAProtein11703" fbc:label="NoduleIZ_MtrunA17Chr4g0076751"/>
      <fbc:geneProduct metaid="G_g11704" fbc:id="G_g11704" fbc:name="COBRAProtein11704" fbc:label="NoduleIZ_MtrunA17Chr4g0076791"/>
      <fbc:geneProduct metaid="G_g11705" fbc:id="G_g11705" fbc:name="COBRAProtein11705" fbc:label="NoduleIZ_MtrunA17Chr4g0077081"/>
      <fbc:geneProduct metaid="G_g11706" fbc:id="G_g11706" fbc:name="COBRAProtein11706" fbc:label="NoduleIZ_MtrunA17Chr5R0007120"/>
      <fbc:geneProduct metaid="G_g11707" fbc:id="G_g11707" fbc:name="COBRAProtein11707" fbc:label="NoduleIZ_MtrunA17Chr5R0007140"/>
      <fbc:geneProduct metaid="G_g11708" fbc:id="G_g11708" fbc:name="COBRAProtein11708" fbc:label="NoduleIZ_MtrunA17Chr5R0007190"/>
      <fbc:geneProduct metaid="G_g11709" fbc:id="G_g11709" fbc:name="COBRAProtein11709" fbc:label="NoduleIZ_MtrunA17Chr5R0007320"/>
      <fbc:geneProduct metaid="G_g11710" fbc:id="G_g11710" fbc:name="COBRAProtein11710" fbc:label="NoduleIZ_MtrunA17Chr5R0066420"/>
      <fbc:geneProduct metaid="G_g11711" fbc:id="G_g11711" fbc:name="COBRAProtein11711" fbc:label="NoduleIZ_MtrunA17Chr5R0172900"/>
      <fbc:geneProduct metaid="G_g11712" fbc:id="G_g11712" fbc:name="COBRAProtein11712" fbc:label="NoduleIZ_MtrunA17Chr5R0187960"/>
      <fbc:geneProduct metaid="G_g11713" fbc:id="G_g11713" fbc:name="COBRAProtein11713" fbc:label="NoduleIZ_MtrunA17Chr5R0224190"/>
      <fbc:geneProduct metaid="G_g11714" fbc:id="G_g11714" fbc:name="COBRAProtein11714" fbc:label="NoduleIZ_MtrunA17Chr5R0226910"/>
      <fbc:geneProduct metaid="G_g11715" fbc:id="G_g11715" fbc:name="COBRAProtein11715" fbc:label="NoduleIZ_MtrunA17Chr5g0393881"/>
      <fbc:geneProduct metaid="G_g11716" fbc:id="G_g11716" fbc:name="COBRAProtein11716" fbc:label="NoduleIZ_MtrunA17Chr5g0394121"/>
      <fbc:geneProduct metaid="G_g11717" fbc:id="G_g11717" fbc:name="COBRAProtein11717" fbc:label="NoduleIZ_MtrunA17Chr5g0394211"/>
      <fbc:geneProduct metaid="G_g11718" fbc:id="G_g11718" fbc:name="COBRAProtein11718" fbc:label="NoduleIZ_MtrunA17Chr5g0394491"/>
      <fbc:geneProduct metaid="G_g11719" fbc:id="G_g11719" fbc:name="COBRAProtein11719" fbc:label="NoduleIZ_MtrunA17Chr5g0394901"/>
      <fbc:geneProduct metaid="G_g11720" fbc:id="G_g11720" fbc:name="COBRAProtein11720" fbc:label="NoduleIZ_MtrunA17Chr5g0395071"/>
      <fbc:geneProduct metaid="G_g11721" fbc:id="G_g11721" fbc:name="COBRAProtein11721" fbc:label="NoduleIZ_MtrunA17Chr5g0395431"/>
      <fbc:geneProduct metaid="G_g11722" fbc:id="G_g11722" fbc:name="COBRAProtein11722" fbc:label="NoduleIZ_MtrunA17Chr5g0395501"/>
      <fbc:geneProduct metaid="G_g11723" fbc:id="G_g11723" fbc:name="COBRAProtein11723" fbc:label="NoduleIZ_MtrunA17Chr5g0395521"/>
      <fbc:geneProduct metaid="G_g11724" fbc:id="G_g11724" fbc:name="COBRAProtein11724" fbc:label="NoduleIZ_MtrunA17Chr5g0395531"/>
      <fbc:geneProduct metaid="G_g11725" fbc:id="G_g11725" fbc:name="COBRAProtein11725" fbc:label="NoduleIZ_MtrunA17Chr5g0395561"/>
      <fbc:geneProduct metaid="G_g11726" fbc:id="G_g11726" fbc:name="COBRAProtein11726" fbc:label="NoduleIZ_MtrunA17Chr5g0395581"/>
      <fbc:geneProduct metaid="G_g11727" fbc:id="G_g11727" fbc:name="COBRAProtein11727" fbc:label="NoduleIZ_MtrunA17Chr5g0395591"/>
      <fbc:geneProduct metaid="G_g11728" fbc:id="G_g11728" fbc:name="COBRAProtein11728" fbc:label="NoduleIZ_MtrunA17Chr5g0395601"/>
      <fbc:geneProduct metaid="G_g11729" fbc:id="G_g11729" fbc:name="COBRAProtein11729" fbc:label="NoduleIZ_MtrunA17Chr5g0396421"/>
      <fbc:geneProduct metaid="G_g11730" fbc:id="G_g11730" fbc:name="COBRAProtein11730" fbc:label="NoduleIZ_MtrunA17Chr5g0396481"/>
      <fbc:geneProduct metaid="G_g11731" fbc:id="G_g11731" fbc:name="COBRAProtein11731" fbc:label="NoduleIZ_MtrunA17Chr5g0396571"/>
      <fbc:geneProduct metaid="G_g11732" fbc:id="G_g11732" fbc:name="COBRAProtein11732" fbc:label="NoduleIZ_MtrunA17Chr5g0396581"/>
      <fbc:geneProduct metaid="G_g11733" fbc:id="G_g11733" fbc:name="COBRAProtein11733" fbc:label="NoduleIZ_MtrunA17Chr5g0396921"/>
      <fbc:geneProduct metaid="G_g11734" fbc:id="G_g11734" fbc:name="COBRAProtein11734" fbc:label="NoduleIZ_MtrunA17Chr5g0397211"/>
      <fbc:geneProduct metaid="G_g11735" fbc:id="G_g11735" fbc:name="COBRAProtein11735" fbc:label="NoduleIZ_MtrunA17Chr5g0397331"/>
      <fbc:geneProduct metaid="G_g11736" fbc:id="G_g11736" fbc:name="COBRAProtein11736" fbc:label="NoduleIZ_MtrunA17Chr5g0397441"/>
      <fbc:geneProduct metaid="G_g11737" fbc:id="G_g11737" fbc:name="COBRAProtein11737" fbc:label="NoduleIZ_MtrunA17Chr5g0397471"/>
      <fbc:geneProduct metaid="G_g11738" fbc:id="G_g11738" fbc:name="COBRAProtein11738" fbc:label="NoduleIZ_MtrunA17Chr5g0397561"/>
      <fbc:geneProduct metaid="G_g11739" fbc:id="G_g11739" fbc:name="COBRAProtein11739" fbc:label="NoduleIZ_MtrunA17Chr5g0397601"/>
      <fbc:geneProduct metaid="G_g11740" fbc:id="G_g11740" fbc:name="COBRAProtein11740" fbc:label="NoduleIZ_MtrunA17Chr5g0398151"/>
      <fbc:geneProduct metaid="G_g11741" fbc:id="G_g11741" fbc:name="COBRAProtein11741" fbc:label="NoduleIZ_MtrunA17Chr5g0398161"/>
      <fbc:geneProduct metaid="G_g11742" fbc:id="G_g11742" fbc:name="COBRAProtein11742" fbc:label="NoduleIZ_MtrunA17Chr5g0398171"/>
      <fbc:geneProduct metaid="G_g11743" fbc:id="G_g11743" fbc:name="COBRAProtein11743" fbc:label="NoduleIZ_MtrunA17Chr5g0398811"/>
      <fbc:geneProduct metaid="G_g11744" fbc:id="G_g11744" fbc:name="COBRAProtein11744" fbc:label="NoduleIZ_MtrunA17Chr5g0399031"/>
      <fbc:geneProduct metaid="G_g11745" fbc:id="G_g11745" fbc:name="COBRAProtein11745" fbc:label="NoduleIZ_MtrunA17Chr5g0399111"/>
      <fbc:geneProduct metaid="G_g11746" fbc:id="G_g11746" fbc:name="COBRAProtein11746" fbc:label="NoduleIZ_MtrunA17Chr5g0399661"/>
      <fbc:geneProduct metaid="G_g11747" fbc:id="G_g11747" fbc:name="COBRAProtein11747" fbc:label="NoduleIZ_MtrunA17Chr5g0399671"/>
      <fbc:geneProduct metaid="G_g11748" fbc:id="G_g11748" fbc:name="COBRAProtein11748" fbc:label="NoduleIZ_MtrunA17Chr5g0399821"/>
      <fbc:geneProduct metaid="G_g11749" fbc:id="G_g11749" fbc:name="COBRAProtein11749" fbc:label="NoduleIZ_MtrunA17Chr5g0399991"/>
      <fbc:geneProduct metaid="G_g11750" fbc:id="G_g11750" fbc:name="COBRAProtein11750" fbc:label="NoduleIZ_MtrunA17Chr5g0400001"/>
      <fbc:geneProduct metaid="G_g11751" fbc:id="G_g11751" fbc:name="COBRAProtein11751" fbc:label="NoduleIZ_MtrunA17Chr5g0400311"/>
      <fbc:geneProduct metaid="G_g11752" fbc:id="G_g11752" fbc:name="COBRAProtein11752" fbc:label="NoduleIZ_MtrunA17Chr5g0400361"/>
      <fbc:geneProduct metaid="G_g11753" fbc:id="G_g11753" fbc:name="COBRAProtein11753" fbc:label="NoduleIZ_MtrunA17Chr5g0400691"/>
      <fbc:geneProduct metaid="G_g11754" fbc:id="G_g11754" fbc:name="COBRAProtein11754" fbc:label="NoduleIZ_MtrunA17Chr5g0400791"/>
      <fbc:geneProduct metaid="G_g11755" fbc:id="G_g11755" fbc:name="COBRAProtein11755" fbc:label="NoduleIZ_MtrunA17Chr5g0400811"/>
      <fbc:geneProduct metaid="G_g11756" fbc:id="G_g11756" fbc:name="COBRAProtein11756" fbc:label="NoduleIZ_MtrunA17Chr5g0401051"/>
      <fbc:geneProduct metaid="G_g11757" fbc:id="G_g11757" fbc:name="COBRAProtein11757" fbc:label="NoduleIZ_MtrunA17Chr5g0401181"/>
      <fbc:geneProduct metaid="G_g11758" fbc:id="G_g11758" fbc:name="COBRAProtein11758" fbc:label="NoduleIZ_MtrunA17Chr5g0401631"/>
      <fbc:geneProduct metaid="G_g11759" fbc:id="G_g11759" fbc:name="COBRAProtein11759" fbc:label="NoduleIZ_MtrunA17Chr5g0402051"/>
      <fbc:geneProduct metaid="G_g11760" fbc:id="G_g11760" fbc:name="COBRAProtein11760" fbc:label="NoduleIZ_MtrunA17Chr5g0402211"/>
      <fbc:geneProduct metaid="G_g11761" fbc:id="G_g11761" fbc:name="COBRAProtein11761" fbc:label="NoduleIZ_MtrunA17Chr5g0403941"/>
      <fbc:geneProduct metaid="G_g11762" fbc:id="G_g11762" fbc:name="COBRAProtein11762" fbc:label="NoduleIZ_MtrunA17Chr5g0404481"/>
      <fbc:geneProduct metaid="G_g11763" fbc:id="G_g11763" fbc:name="COBRAProtein11763" fbc:label="NoduleIZ_MtrunA17Chr5g0404511"/>
      <fbc:geneProduct metaid="G_g11764" fbc:id="G_g11764" fbc:name="COBRAProtein11764" fbc:label="NoduleIZ_MtrunA17Chr5g0404551"/>
      <fbc:geneProduct metaid="G_g11765" fbc:id="G_g11765" fbc:name="COBRAProtein11765" fbc:label="NoduleIZ_MtrunA17Chr5g0405571"/>
      <fbc:geneProduct metaid="G_g11766" fbc:id="G_g11766" fbc:name="COBRAProtein11766" fbc:label="NoduleIZ_MtrunA17Chr5g0405731"/>
      <fbc:geneProduct metaid="G_g11767" fbc:id="G_g11767" fbc:name="COBRAProtein11767" fbc:label="NoduleIZ_MtrunA17Chr5g0405771"/>
      <fbc:geneProduct metaid="G_g11768" fbc:id="G_g11768" fbc:name="COBRAProtein11768" fbc:label="NoduleIZ_MtrunA17Chr5g0405861"/>
      <fbc:geneProduct metaid="G_g11769" fbc:id="G_g11769" fbc:name="COBRAProtein11769" fbc:label="NoduleIZ_MtrunA17Chr5g0406041"/>
      <fbc:geneProduct metaid="G_g11770" fbc:id="G_g11770" fbc:name="COBRAProtein11770" fbc:label="NoduleIZ_MtrunA17Chr5g0406691"/>
      <fbc:geneProduct metaid="G_g11771" fbc:id="G_g11771" fbc:name="COBRAProtein11771" fbc:label="NoduleIZ_MtrunA17Chr5g0406711"/>
      <fbc:geneProduct metaid="G_g11772" fbc:id="G_g11772" fbc:name="COBRAProtein11772" fbc:label="NoduleIZ_MtrunA17Chr5g0406961"/>
      <fbc:geneProduct metaid="G_g11773" fbc:id="G_g11773" fbc:name="COBRAProtein11773" fbc:label="NoduleIZ_MtrunA17Chr5g0407521"/>
      <fbc:geneProduct metaid="G_g11774" fbc:id="G_g11774" fbc:name="COBRAProtein11774" fbc:label="NoduleIZ_MtrunA17Chr5g0407541"/>
      <fbc:geneProduct metaid="G_g11775" fbc:id="G_g11775" fbc:name="COBRAProtein11775" fbc:label="NoduleIZ_MtrunA17Chr5g0407981"/>
      <fbc:geneProduct metaid="G_g11776" fbc:id="G_g11776" fbc:name="COBRAProtein11776" fbc:label="NoduleIZ_MtrunA17Chr5g0408851"/>
      <fbc:geneProduct metaid="G_g11777" fbc:id="G_g11777" fbc:name="COBRAProtein11777" fbc:label="NoduleIZ_MtrunA17Chr5g0409771"/>
      <fbc:geneProduct metaid="G_g11778" fbc:id="G_g11778" fbc:name="COBRAProtein11778" fbc:label="NoduleIZ_MtrunA17Chr5g0409791"/>
      <fbc:geneProduct metaid="G_g11779" fbc:id="G_g11779" fbc:name="COBRAProtein11779" fbc:label="NoduleIZ_MtrunA17Chr5g0409821"/>
      <fbc:geneProduct metaid="G_g11780" fbc:id="G_g11780" fbc:name="COBRAProtein11780" fbc:label="NoduleIZ_MtrunA17Chr5g0410321"/>
      <fbc:geneProduct metaid="G_g11781" fbc:id="G_g11781" fbc:name="COBRAProtein11781" fbc:label="NoduleIZ_MtrunA17Chr5g0411101"/>
      <fbc:geneProduct metaid="G_g11782" fbc:id="G_g11782" fbc:name="COBRAProtein11782" fbc:label="NoduleIZ_MtrunA17Chr5g0411111"/>
      <fbc:geneProduct metaid="G_g11783" fbc:id="G_g11783" fbc:name="COBRAProtein11783" fbc:label="NoduleIZ_MtrunA17Chr5g0411441"/>
      <fbc:geneProduct metaid="G_g11784" fbc:id="G_g11784" fbc:name="COBRAProtein11784" fbc:label="NoduleIZ_MtrunA17Chr5g0411471"/>
      <fbc:geneProduct metaid="G_g11785" fbc:id="G_g11785" fbc:name="COBRAProtein11785" fbc:label="NoduleIZ_MtrunA17Chr5g0411591"/>
      <fbc:geneProduct metaid="G_g11786" fbc:id="G_g11786" fbc:name="COBRAProtein11786" fbc:label="NoduleIZ_MtrunA17Chr5g0411661"/>
      <fbc:geneProduct metaid="G_g11787" fbc:id="G_g11787" fbc:name="COBRAProtein11787" fbc:label="NoduleIZ_MtrunA17Chr5g0411841"/>
      <fbc:geneProduct metaid="G_g11788" fbc:id="G_g11788" fbc:name="COBRAProtein11788" fbc:label="NoduleIZ_MtrunA17Chr5g0412411"/>
      <fbc:geneProduct metaid="G_g11789" fbc:id="G_g11789" fbc:name="COBRAProtein11789" fbc:label="NoduleIZ_MtrunA17Chr5g0412481"/>
      <fbc:geneProduct metaid="G_g11790" fbc:id="G_g11790" fbc:name="COBRAProtein11790" fbc:label="NoduleIZ_MtrunA17Chr5g0412801"/>
      <fbc:geneProduct metaid="G_g11791" fbc:id="G_g11791" fbc:name="COBRAProtein11791" fbc:label="NoduleIZ_MtrunA17Chr5g0412871"/>
      <fbc:geneProduct metaid="G_g11792" fbc:id="G_g11792" fbc:name="COBRAProtein11792" fbc:label="NoduleIZ_MtrunA17Chr5g0412911"/>
      <fbc:geneProduct metaid="G_g11793" fbc:id="G_g11793" fbc:name="COBRAProtein11793" fbc:label="NoduleIZ_MtrunA17Chr5g0413331"/>
      <fbc:geneProduct metaid="G_g11794" fbc:id="G_g11794" fbc:name="COBRAProtein11794" fbc:label="NoduleIZ_MtrunA17Chr5g0413551"/>
      <fbc:geneProduct metaid="G_g11795" fbc:id="G_g11795" fbc:name="COBRAProtein11795" fbc:label="NoduleIZ_MtrunA17Chr5g0413701"/>
      <fbc:geneProduct metaid="G_g11796" fbc:id="G_g11796" fbc:name="COBRAProtein11796" fbc:label="NoduleIZ_MtrunA17Chr5g0413861"/>
      <fbc:geneProduct metaid="G_g11797" fbc:id="G_g11797" fbc:name="COBRAProtein11797" fbc:label="NoduleIZ_MtrunA17Chr5g0413881"/>
      <fbc:geneProduct metaid="G_g11798" fbc:id="G_g11798" fbc:name="COBRAProtein11798" fbc:label="NoduleIZ_MtrunA17Chr5g0414991"/>
      <fbc:geneProduct metaid="G_g11799" fbc:id="G_g11799" fbc:name="COBRAProtein11799" fbc:label="NoduleIZ_MtrunA17Chr5g0416871"/>
      <fbc:geneProduct metaid="G_g11800" fbc:id="G_g11800" fbc:name="COBRAProtein11800" fbc:label="NoduleIZ_MtrunA17Chr5g0418151"/>
      <fbc:geneProduct metaid="G_g11801" fbc:id="G_g11801" fbc:name="COBRAProtein11801" fbc:label="NoduleIZ_MtrunA17Chr5g0418201"/>
      <fbc:geneProduct metaid="G_g11802" fbc:id="G_g11802" fbc:name="COBRAProtein11802" fbc:label="NoduleIZ_MtrunA17Chr5g0418321"/>
      <fbc:geneProduct metaid="G_g11803" fbc:id="G_g11803" fbc:name="COBRAProtein11803" fbc:label="NoduleIZ_MtrunA17Chr5g0419361"/>
      <fbc:geneProduct metaid="G_g11804" fbc:id="G_g11804" fbc:name="COBRAProtein11804" fbc:label="NoduleIZ_MtrunA17Chr5g0419371"/>
      <fbc:geneProduct metaid="G_g11805" fbc:id="G_g11805" fbc:name="COBRAProtein11805" fbc:label="NoduleIZ_MtrunA17Chr5g0420791"/>
      <fbc:geneProduct metaid="G_g11806" fbc:id="G_g11806" fbc:name="COBRAProtein11806" fbc:label="NoduleIZ_MtrunA17Chr5g0421481"/>
      <fbc:geneProduct metaid="G_g11807" fbc:id="G_g11807" fbc:name="COBRAProtein11807" fbc:label="NoduleIZ_MtrunA17Chr5g0423831"/>
      <fbc:geneProduct metaid="G_g11808" fbc:id="G_g11808" fbc:name="COBRAProtein11808" fbc:label="NoduleIZ_MtrunA17Chr5g0423841"/>
      <fbc:geneProduct metaid="G_g11809" fbc:id="G_g11809" fbc:name="COBRAProtein11809" fbc:label="NoduleIZ_MtrunA17Chr5g0424111"/>
      <fbc:geneProduct metaid="G_g11810" fbc:id="G_g11810" fbc:name="COBRAProtein11810" fbc:label="NoduleIZ_MtrunA17Chr5g0424301"/>
      <fbc:geneProduct metaid="G_g11811" fbc:id="G_g11811" fbc:name="COBRAProtein11811" fbc:label="NoduleIZ_MtrunA17Chr5g0424491"/>
      <fbc:geneProduct metaid="G_g11812" fbc:id="G_g11812" fbc:name="COBRAProtein11812" fbc:label="NoduleIZ_MtrunA17Chr5g0425711"/>
      <fbc:geneProduct metaid="G_g11813" fbc:id="G_g11813" fbc:name="COBRAProtein11813" fbc:label="NoduleIZ_MtrunA17Chr5g0425791"/>
      <fbc:geneProduct metaid="G_g11814" fbc:id="G_g11814" fbc:name="COBRAProtein11814" fbc:label="NoduleIZ_MtrunA17Chr5g0426501"/>
      <fbc:geneProduct metaid="G_g11815" fbc:id="G_g11815" fbc:name="COBRAProtein11815" fbc:label="NoduleIZ_MtrunA17Chr5g0426981"/>
      <fbc:geneProduct metaid="G_g11816" fbc:id="G_g11816" fbc:name="COBRAProtein11816" fbc:label="NoduleIZ_MtrunA17Chr5g0427231"/>
      <fbc:geneProduct metaid="G_g11817" fbc:id="G_g11817" fbc:name="COBRAProtein11817" fbc:label="NoduleIZ_MtrunA17Chr5g0427341"/>
      <fbc:geneProduct metaid="G_g11818" fbc:id="G_g11818" fbc:name="COBRAProtein11818" fbc:label="NoduleIZ_MtrunA17Chr5g0428001"/>
      <fbc:geneProduct metaid="G_g11819" fbc:id="G_g11819" fbc:name="COBRAProtein11819" fbc:label="NoduleIZ_MtrunA17Chr5g0428151"/>
      <fbc:geneProduct metaid="G_g11820" fbc:id="G_g11820" fbc:name="COBRAProtein11820" fbc:label="NoduleIZ_MtrunA17Chr5g0428161"/>
      <fbc:geneProduct metaid="G_g11821" fbc:id="G_g11821" fbc:name="COBRAProtein11821" fbc:label="NoduleIZ_MtrunA17Chr5g0428201"/>
      <fbc:geneProduct metaid="G_g11822" fbc:id="G_g11822" fbc:name="COBRAProtein11822" fbc:label="NoduleIZ_MtrunA17Chr5g0428311"/>
      <fbc:geneProduct metaid="G_g11823" fbc:id="G_g11823" fbc:name="COBRAProtein11823" fbc:label="NoduleIZ_MtrunA17Chr5g0428971"/>
      <fbc:geneProduct metaid="G_g11824" fbc:id="G_g11824" fbc:name="COBRAProtein11824" fbc:label="NoduleIZ_MtrunA17Chr5g0429031"/>
      <fbc:geneProduct metaid="G_g11825" fbc:id="G_g11825" fbc:name="COBRAProtein11825" fbc:label="NoduleIZ_MtrunA17Chr5g0429051"/>
      <fbc:geneProduct metaid="G_g11826" fbc:id="G_g11826" fbc:name="COBRAProtein11826" fbc:label="NoduleIZ_MtrunA17Chr5g0429171"/>
      <fbc:geneProduct metaid="G_g11827" fbc:id="G_g11827" fbc:name="COBRAProtein11827" fbc:label="NoduleIZ_MtrunA17Chr5g0430181"/>
      <fbc:geneProduct metaid="G_g11828" fbc:id="G_g11828" fbc:name="COBRAProtein11828" fbc:label="NoduleIZ_MtrunA17Chr5g0430191"/>
      <fbc:geneProduct metaid="G_g11829" fbc:id="G_g11829" fbc:name="COBRAProtein11829" fbc:label="NoduleIZ_MtrunA17Chr5g0430381"/>
      <fbc:geneProduct metaid="G_g11830" fbc:id="G_g11830" fbc:name="COBRAProtein11830" fbc:label="NoduleIZ_MtrunA17Chr5g0430761"/>
      <fbc:geneProduct metaid="G_g11831" fbc:id="G_g11831" fbc:name="COBRAProtein11831" fbc:label="NoduleIZ_MtrunA17Chr5g0430771"/>
      <fbc:geneProduct metaid="G_g11832" fbc:id="G_g11832" fbc:name="COBRAProtein11832" fbc:label="NoduleIZ_MtrunA17Chr5g0432811"/>
      <fbc:geneProduct metaid="G_g11833" fbc:id="G_g11833" fbc:name="COBRAProtein11833" fbc:label="NoduleIZ_MtrunA17Chr5g0432941"/>
      <fbc:geneProduct metaid="G_g11834" fbc:id="G_g11834" fbc:name="COBRAProtein11834" fbc:label="NoduleIZ_MtrunA17Chr5g0432951"/>
      <fbc:geneProduct metaid="G_g11835" fbc:id="G_g11835" fbc:name="COBRAProtein11835" fbc:label="NoduleIZ_MtrunA17Chr5g0432961"/>
      <fbc:geneProduct metaid="G_g11836" fbc:id="G_g11836" fbc:name="COBRAProtein11836" fbc:label="NoduleIZ_MtrunA17Chr5g0433601"/>
      <fbc:geneProduct metaid="G_g11837" fbc:id="G_g11837" fbc:name="COBRAProtein11837" fbc:label="NoduleIZ_MtrunA17Chr5g0433641"/>
      <fbc:geneProduct metaid="G_g11838" fbc:id="G_g11838" fbc:name="COBRAProtein11838" fbc:label="NoduleIZ_MtrunA17Chr5g0433871"/>
      <fbc:geneProduct metaid="G_g11839" fbc:id="G_g11839" fbc:name="COBRAProtein11839" fbc:label="NoduleIZ_MtrunA17Chr5g0433901"/>
      <fbc:geneProduct metaid="G_g11840" fbc:id="G_g11840" fbc:name="COBRAProtein11840" fbc:label="NoduleIZ_MtrunA17Chr5g0433931"/>
      <fbc:geneProduct metaid="G_g11841" fbc:id="G_g11841" fbc:name="COBRAProtein11841" fbc:label="NoduleIZ_MtrunA17Chr5g0434271"/>
      <fbc:geneProduct metaid="G_g11842" fbc:id="G_g11842" fbc:name="COBRAProtein11842" fbc:label="NoduleIZ_MtrunA17Chr5g0434281"/>
      <fbc:geneProduct metaid="G_g11843" fbc:id="G_g11843" fbc:name="COBRAProtein11843" fbc:label="NoduleIZ_MtrunA17Chr5g0434471"/>
      <fbc:geneProduct metaid="G_g11844" fbc:id="G_g11844" fbc:name="COBRAProtein11844" fbc:label="NoduleIZ_MtrunA17Chr5g0434971"/>
      <fbc:geneProduct metaid="G_g11845" fbc:id="G_g11845" fbc:name="COBRAProtein11845" fbc:label="NoduleIZ_MtrunA17Chr5g0435151"/>
      <fbc:geneProduct metaid="G_g11846" fbc:id="G_g11846" fbc:name="COBRAProtein11846" fbc:label="NoduleIZ_MtrunA17Chr5g0435771"/>
      <fbc:geneProduct metaid="G_g11847" fbc:id="G_g11847" fbc:name="COBRAProtein11847" fbc:label="NoduleIZ_MtrunA17Chr5g0436381"/>
      <fbc:geneProduct metaid="G_g11848" fbc:id="G_g11848" fbc:name="COBRAProtein11848" fbc:label="NoduleIZ_MtrunA17Chr5g0436451"/>
      <fbc:geneProduct metaid="G_g11849" fbc:id="G_g11849" fbc:name="COBRAProtein11849" fbc:label="NoduleIZ_MtrunA17Chr5g0437011"/>
      <fbc:geneProduct metaid="G_g11850" fbc:id="G_g11850" fbc:name="COBRAProtein11850" fbc:label="NoduleIZ_MtrunA17Chr5g0437041"/>
      <fbc:geneProduct metaid="G_g11851" fbc:id="G_g11851" fbc:name="COBRAProtein11851" fbc:label="NoduleIZ_MtrunA17Chr5g0437061"/>
      <fbc:geneProduct metaid="G_g11852" fbc:id="G_g11852" fbc:name="COBRAProtein11852" fbc:label="NoduleIZ_MtrunA17Chr5g0437771"/>
      <fbc:geneProduct metaid="G_g11853" fbc:id="G_g11853" fbc:name="COBRAProtein11853" fbc:label="NoduleIZ_MtrunA17Chr5g0437781"/>
      <fbc:geneProduct metaid="G_g11854" fbc:id="G_g11854" fbc:name="COBRAProtein11854" fbc:label="NoduleIZ_MtrunA17Chr5g0437791"/>
      <fbc:geneProduct metaid="G_g11855" fbc:id="G_g11855" fbc:name="COBRAProtein11855" fbc:label="NoduleIZ_MtrunA17Chr5g0438151"/>
      <fbc:geneProduct metaid="G_g11856" fbc:id="G_g11856" fbc:name="COBRAProtein11856" fbc:label="NoduleIZ_MtrunA17Chr5g0438351"/>
      <fbc:geneProduct metaid="G_g11857" fbc:id="G_g11857" fbc:name="COBRAProtein11857" fbc:label="NoduleIZ_MtrunA17Chr5g0440371"/>
      <fbc:geneProduct metaid="G_g11858" fbc:id="G_g11858" fbc:name="COBRAProtein11858" fbc:label="NoduleIZ_MtrunA17Chr5g0440511"/>
      <fbc:geneProduct metaid="G_g11859" fbc:id="G_g11859" fbc:name="COBRAProtein11859" fbc:label="NoduleIZ_MtrunA17Chr5g0440651"/>
      <fbc:geneProduct metaid="G_g11860" fbc:id="G_g11860" fbc:name="COBRAProtein11860" fbc:label="NoduleIZ_MtrunA17Chr5g0442131"/>
      <fbc:geneProduct metaid="G_g11861" fbc:id="G_g11861" fbc:name="COBRAProtein11861" fbc:label="NoduleIZ_MtrunA17Chr5g0442201"/>
      <fbc:geneProduct metaid="G_g11862" fbc:id="G_g11862" fbc:name="COBRAProtein11862" fbc:label="NoduleIZ_MtrunA17Chr5g0442671"/>
      <fbc:geneProduct metaid="G_g11863" fbc:id="G_g11863" fbc:name="COBRAProtein11863" fbc:label="NoduleIZ_MtrunA17Chr5g0442781"/>
      <fbc:geneProduct metaid="G_g11864" fbc:id="G_g11864" fbc:name="COBRAProtein11864" fbc:label="NoduleIZ_MtrunA17Chr5g0442801"/>
      <fbc:geneProduct metaid="G_g11865" fbc:id="G_g11865" fbc:name="COBRAProtein11865" fbc:label="NoduleIZ_MtrunA17Chr5g0442841"/>
      <fbc:geneProduct metaid="G_g11866" fbc:id="G_g11866" fbc:name="COBRAProtein11866" fbc:label="NoduleIZ_MtrunA17Chr5g0443091"/>
      <fbc:geneProduct metaid="G_g11867" fbc:id="G_g11867" fbc:name="COBRAProtein11867" fbc:label="NoduleIZ_MtrunA17Chr5g0443461"/>
      <fbc:geneProduct metaid="G_g11868" fbc:id="G_g11868" fbc:name="COBRAProtein11868" fbc:label="NoduleIZ_MtrunA17Chr5g0443521"/>
      <fbc:geneProduct metaid="G_g11869" fbc:id="G_g11869" fbc:name="COBRAProtein11869" fbc:label="NoduleIZ_MtrunA17Chr5g0444251"/>
      <fbc:geneProduct metaid="G_g11870" fbc:id="G_g11870" fbc:name="COBRAProtein11870" fbc:label="NoduleIZ_MtrunA17Chr5g0444591"/>
      <fbc:geneProduct metaid="G_g11871" fbc:id="G_g11871" fbc:name="COBRAProtein11871" fbc:label="NoduleIZ_MtrunA17Chr5g0444701"/>
      <fbc:geneProduct metaid="G_g11872" fbc:id="G_g11872" fbc:name="COBRAProtein11872" fbc:label="NoduleIZ_MtrunA17Chr5g0444871"/>
      <fbc:geneProduct metaid="G_g11873" fbc:id="G_g11873" fbc:name="COBRAProtein11873" fbc:label="NoduleIZ_MtrunA17Chr5g0444901"/>
      <fbc:geneProduct metaid="G_g11874" fbc:id="G_g11874" fbc:name="COBRAProtein11874" fbc:label="NoduleIZ_MtrunA17Chr5g0444911"/>
      <fbc:geneProduct metaid="G_g11875" fbc:id="G_g11875" fbc:name="COBRAProtein11875" fbc:label="NoduleIZ_MtrunA17Chr5g0445071"/>
      <fbc:geneProduct metaid="G_g11876" fbc:id="G_g11876" fbc:name="COBRAProtein11876" fbc:label="NoduleIZ_MtrunA17Chr5g0445301"/>
      <fbc:geneProduct metaid="G_g11877" fbc:id="G_g11877" fbc:name="COBRAProtein11877" fbc:label="NoduleIZ_MtrunA17Chr5g0446271"/>
      <fbc:geneProduct metaid="G_g11878" fbc:id="G_g11878" fbc:name="COBRAProtein11878" fbc:label="NoduleIZ_MtrunA17Chr5g0446431"/>
      <fbc:geneProduct metaid="G_g11879" fbc:id="G_g11879" fbc:name="COBRAProtein11879" fbc:label="NoduleIZ_MtrunA17Chr5g0446531"/>
      <fbc:geneProduct metaid="G_g11880" fbc:id="G_g11880" fbc:name="COBRAProtein11880" fbc:label="NoduleIZ_MtrunA17Chr5g0446641"/>
      <fbc:geneProduct metaid="G_g11881" fbc:id="G_g11881" fbc:name="COBRAProtein11881" fbc:label="NoduleIZ_MtrunA17Chr5g0447091"/>
      <fbc:geneProduct metaid="G_g11882" fbc:id="G_g11882" fbc:name="COBRAProtein11882" fbc:label="NoduleIZ_MtrunA17Chr5g0447201"/>
      <fbc:geneProduct metaid="G_g11883" fbc:id="G_g11883" fbc:name="COBRAProtein11883" fbc:label="NoduleIZ_MtrunA17Chr5g0447301"/>
      <fbc:geneProduct metaid="G_g11884" fbc:id="G_g11884" fbc:name="COBRAProtein11884" fbc:label="NoduleIZ_MtrunA17Chr5g0447311"/>
      <fbc:geneProduct metaid="G_g11885" fbc:id="G_g11885" fbc:name="COBRAProtein11885" fbc:label="NoduleIZ_MtrunA17Chr5g0447341"/>
      <fbc:geneProduct metaid="G_g11886" fbc:id="G_g11886" fbc:name="COBRAProtein11886" fbc:label="NoduleIZ_MtrunA17Chr5g0447941"/>
      <fbc:geneProduct metaid="G_g11887" fbc:id="G_g11887" fbc:name="COBRAProtein11887" fbc:label="NoduleIZ_MtrunA17Chr5g0447951"/>
      <fbc:geneProduct metaid="G_g11888" fbc:id="G_g11888" fbc:name="COBRAProtein11888" fbc:label="NoduleIZ_MtrunA17Chr5g0448091"/>
      <fbc:geneProduct metaid="G_g11889" fbc:id="G_g11889" fbc:name="COBRAProtein11889" fbc:label="NoduleIZ_MtrunA17Chr5g0448191"/>
      <fbc:geneProduct metaid="G_g11890" fbc:id="G_g11890" fbc:name="COBRAProtein11890" fbc:label="NoduleIZ_MtrunA17Chr5g0448361"/>
      <fbc:geneProduct metaid="G_g11891" fbc:id="G_g11891" fbc:name="COBRAProtein11891" fbc:label="NoduleIZ_MtrunA17Chr5g0448441"/>
      <fbc:geneProduct metaid="G_g11892" fbc:id="G_g11892" fbc:name="COBRAProtein11892" fbc:label="NoduleIZ_MtrunA17Chr5g0448461"/>
      <fbc:geneProduct metaid="G_g11893" fbc:id="G_g11893" fbc:name="COBRAProtein11893" fbc:label="NoduleIZ_MtrunA17Chr5g0448691"/>
      <fbc:geneProduct metaid="G_g11894" fbc:id="G_g11894" fbc:name="COBRAProtein11894" fbc:label="NoduleIZ_MtrunA17Chr6R0009400"/>
      <fbc:geneProduct metaid="G_g11895" fbc:id="G_g11895" fbc:name="COBRAProtein11895" fbc:label="NoduleIZ_MtrunA17Chr6R0009750"/>
      <fbc:geneProduct metaid="G_g11896" fbc:id="G_g11896" fbc:name="COBRAProtein11896" fbc:label="NoduleIZ_MtrunA17Chr6R0018300"/>
      <fbc:geneProduct metaid="G_g11897" fbc:id="G_g11897" fbc:name="COBRAProtein11897" fbc:label="NoduleIZ_MtrunA17Chr6R0023180"/>
      <fbc:geneProduct metaid="G_g11898" fbc:id="G_g11898" fbc:name="COBRAProtein11898" fbc:label="NoduleIZ_MtrunA17Chr6R0140100"/>
      <fbc:geneProduct metaid="G_g11899" fbc:id="G_g11899" fbc:name="COBRAProtein11899" fbc:label="NoduleIZ_MtrunA17Chr6R0263560"/>
      <fbc:geneProduct metaid="G_g11900" fbc:id="G_g11900" fbc:name="COBRAProtein11900" fbc:label="NoduleIZ_MtrunA17Chr6g0448901"/>
      <fbc:geneProduct metaid="G_g11901" fbc:id="G_g11901" fbc:name="COBRAProtein11901" fbc:label="NoduleIZ_MtrunA17Chr6g0449141"/>
      <fbc:geneProduct metaid="G_g11902" fbc:id="G_g11902" fbc:name="COBRAProtein11902" fbc:label="NoduleIZ_MtrunA17Chr6g0449521"/>
      <fbc:geneProduct metaid="G_g11903" fbc:id="G_g11903" fbc:name="COBRAProtein11903" fbc:label="NoduleIZ_MtrunA17Chr6g0450211"/>
      <fbc:geneProduct metaid="G_g11904" fbc:id="G_g11904" fbc:name="COBRAProtein11904" fbc:label="NoduleIZ_MtrunA17Chr6g0450601"/>
      <fbc:geneProduct metaid="G_g11905" fbc:id="G_g11905" fbc:name="COBRAProtein11905" fbc:label="NoduleIZ_MtrunA17Chr6g0450641"/>
      <fbc:geneProduct metaid="G_g11906" fbc:id="G_g11906" fbc:name="COBRAProtein11906" fbc:label="NoduleIZ_MtrunA17Chr6g0450691"/>
      <fbc:geneProduct metaid="G_g11907" fbc:id="G_g11907" fbc:name="COBRAProtein11907" fbc:label="NoduleIZ_MtrunA17Chr6g0450801"/>
      <fbc:geneProduct metaid="G_g11908" fbc:id="G_g11908" fbc:name="COBRAProtein11908" fbc:label="NoduleIZ_MtrunA17Chr6g0450811"/>
      <fbc:geneProduct metaid="G_g11909" fbc:id="G_g11909" fbc:name="COBRAProtein11909" fbc:label="NoduleIZ_MtrunA17Chr6g0450821"/>
      <fbc:geneProduct metaid="G_g11910" fbc:id="G_g11910" fbc:name="COBRAProtein11910" fbc:label="NoduleIZ_MtrunA17Chr6g0451411"/>
      <fbc:geneProduct metaid="G_g11911" fbc:id="G_g11911" fbc:name="COBRAProtein11911" fbc:label="NoduleIZ_MtrunA17Chr6g0451921"/>
      <fbc:geneProduct metaid="G_g11912" fbc:id="G_g11912" fbc:name="COBRAProtein11912" fbc:label="NoduleIZ_MtrunA17Chr6g0452201"/>
      <fbc:geneProduct metaid="G_g11913" fbc:id="G_g11913" fbc:name="COBRAProtein11913" fbc:label="NoduleIZ_MtrunA17Chr6g0452711"/>
      <fbc:geneProduct metaid="G_g11914" fbc:id="G_g11914" fbc:name="COBRAProtein11914" fbc:label="NoduleIZ_MtrunA17Chr6g0452721"/>
      <fbc:geneProduct metaid="G_g11915" fbc:id="G_g11915" fbc:name="COBRAProtein11915" fbc:label="NoduleIZ_MtrunA17Chr6g0453261"/>
      <fbc:geneProduct metaid="G_g11916" fbc:id="G_g11916" fbc:name="COBRAProtein11916" fbc:label="NoduleIZ_MtrunA17Chr6g0453271"/>
      <fbc:geneProduct metaid="G_g11917" fbc:id="G_g11917" fbc:name="COBRAProtein11917" fbc:label="NoduleIZ_MtrunA17Chr6g0453481"/>
      <fbc:geneProduct metaid="G_g11918" fbc:id="G_g11918" fbc:name="COBRAProtein11918" fbc:label="NoduleIZ_MtrunA17Chr6g0453931"/>
      <fbc:geneProduct metaid="G_g11919" fbc:id="G_g11919" fbc:name="COBRAProtein11919" fbc:label="NoduleIZ_MtrunA17Chr6g0454161"/>
      <fbc:geneProduct metaid="G_g11920" fbc:id="G_g11920" fbc:name="COBRAProtein11920" fbc:label="NoduleIZ_MtrunA17Chr6g0454401"/>
      <fbc:geneProduct metaid="G_g11921" fbc:id="G_g11921" fbc:name="COBRAProtein11921" fbc:label="NoduleIZ_MtrunA17Chr6g0454411"/>
      <fbc:geneProduct metaid="G_g11922" fbc:id="G_g11922" fbc:name="COBRAProtein11922" fbc:label="NoduleIZ_MtrunA17Chr6g0454551"/>
      <fbc:geneProduct metaid="G_g11923" fbc:id="G_g11923" fbc:name="COBRAProtein11923" fbc:label="NoduleIZ_MtrunA17Chr6g0455091"/>
      <fbc:geneProduct metaid="G_g11924" fbc:id="G_g11924" fbc:name="COBRAProtein11924" fbc:label="NoduleIZ_MtrunA17Chr6g0456021"/>
      <fbc:geneProduct metaid="G_g11925" fbc:id="G_g11925" fbc:name="COBRAProtein11925" fbc:label="NoduleIZ_MtrunA17Chr6g0456031"/>
      <fbc:geneProduct metaid="G_g11926" fbc:id="G_g11926" fbc:name="COBRAProtein11926" fbc:label="NoduleIZ_MtrunA17Chr6g0456081"/>
      <fbc:geneProduct metaid="G_g11927" fbc:id="G_g11927" fbc:name="COBRAProtein11927" fbc:label="NoduleIZ_MtrunA17Chr6g0456091"/>
      <fbc:geneProduct metaid="G_g11928" fbc:id="G_g11928" fbc:name="COBRAProtein11928" fbc:label="NoduleIZ_MtrunA17Chr6g0456381"/>
      <fbc:geneProduct metaid="G_g11929" fbc:id="G_g11929" fbc:name="COBRAProtein11929" fbc:label="NoduleIZ_MtrunA17Chr6g0456391"/>
      <fbc:geneProduct metaid="G_g11930" fbc:id="G_g11930" fbc:name="COBRAProtein11930" fbc:label="NoduleIZ_MtrunA17Chr6g0456401"/>
      <fbc:geneProduct metaid="G_g11931" fbc:id="G_g11931" fbc:name="COBRAProtein11931" fbc:label="NoduleIZ_MtrunA17Chr6g0456431"/>
      <fbc:geneProduct metaid="G_g11932" fbc:id="G_g11932" fbc:name="COBRAProtein11932" fbc:label="NoduleIZ_MtrunA17Chr6g0457461"/>
      <fbc:geneProduct metaid="G_g11933" fbc:id="G_g11933" fbc:name="COBRAProtein11933" fbc:label="NoduleIZ_MtrunA17Chr6g0457471"/>
      <fbc:geneProduct metaid="G_g11934" fbc:id="G_g11934" fbc:name="COBRAProtein11934" fbc:label="NoduleIZ_MtrunA17Chr6g0457691"/>
      <fbc:geneProduct metaid="G_g11935" fbc:id="G_g11935" fbc:name="COBRAProtein11935" fbc:label="NoduleIZ_MtrunA17Chr6g0458181"/>
      <fbc:geneProduct metaid="G_g11936" fbc:id="G_g11936" fbc:name="COBRAProtein11936" fbc:label="NoduleIZ_MtrunA17Chr6g0458861"/>
      <fbc:geneProduct metaid="G_g11937" fbc:id="G_g11937" fbc:name="COBRAProtein11937" fbc:label="NoduleIZ_MtrunA17Chr6g0458971"/>
      <fbc:geneProduct metaid="G_g11938" fbc:id="G_g11938" fbc:name="COBRAProtein11938" fbc:label="NoduleIZ_MtrunA17Chr6g0459641"/>
      <fbc:geneProduct metaid="G_g11939" fbc:id="G_g11939" fbc:name="COBRAProtein11939" fbc:label="NoduleIZ_MtrunA17Chr6g0460791"/>
      <fbc:geneProduct metaid="G_g11940" fbc:id="G_g11940" fbc:name="COBRAProtein11940" fbc:label="NoduleIZ_MtrunA17Chr6g0460871"/>
      <fbc:geneProduct metaid="G_g11941" fbc:id="G_g11941" fbc:name="COBRAProtein11941" fbc:label="NoduleIZ_MtrunA17Chr6g0461151"/>
      <fbc:geneProduct metaid="G_g11942" fbc:id="G_g11942" fbc:name="COBRAProtein11942" fbc:label="NoduleIZ_MtrunA17Chr6g0461461"/>
      <fbc:geneProduct metaid="G_g11943" fbc:id="G_g11943" fbc:name="COBRAProtein11943" fbc:label="NoduleIZ_MtrunA17Chr6g0461471"/>
      <fbc:geneProduct metaid="G_g11944" fbc:id="G_g11944" fbc:name="COBRAProtein11944" fbc:label="NoduleIZ_MtrunA17Chr6g0461511"/>
      <fbc:geneProduct metaid="G_g11945" fbc:id="G_g11945" fbc:name="COBRAProtein11945" fbc:label="NoduleIZ_MtrunA17Chr6g0461671"/>
      <fbc:geneProduct metaid="G_g11946" fbc:id="G_g11946" fbc:name="COBRAProtein11946" fbc:label="NoduleIZ_MtrunA17Chr6g0461951"/>
      <fbc:geneProduct metaid="G_g11947" fbc:id="G_g11947" fbc:name="COBRAProtein11947" fbc:label="NoduleIZ_MtrunA17Chr6g0462401"/>
      <fbc:geneProduct metaid="G_g11948" fbc:id="G_g11948" fbc:name="COBRAProtein11948" fbc:label="NoduleIZ_MtrunA17Chr6g0462411"/>
      <fbc:geneProduct metaid="G_g11949" fbc:id="G_g11949" fbc:name="COBRAProtein11949" fbc:label="NoduleIZ_MtrunA17Chr6g0462441"/>
      <fbc:geneProduct metaid="G_g11950" fbc:id="G_g11950" fbc:name="COBRAProtein11950" fbc:label="NoduleIZ_MtrunA17Chr6g0462501"/>
      <fbc:geneProduct metaid="G_g11951" fbc:id="G_g11951" fbc:name="COBRAProtein11951" fbc:label="NoduleIZ_MtrunA17Chr6g0463101"/>
      <fbc:geneProduct metaid="G_g11952" fbc:id="G_g11952" fbc:name="COBRAProtein11952" fbc:label="NoduleIZ_MtrunA17Chr6g0463901"/>
      <fbc:geneProduct metaid="G_g11953" fbc:id="G_g11953" fbc:name="COBRAProtein11953" fbc:label="NoduleIZ_MtrunA17Chr6g0466801"/>
      <fbc:geneProduct metaid="G_g11954" fbc:id="G_g11954" fbc:name="COBRAProtein11954" fbc:label="NoduleIZ_MtrunA17Chr6g0468841"/>
      <fbc:geneProduct metaid="G_g11955" fbc:id="G_g11955" fbc:name="COBRAProtein11955" fbc:label="NoduleIZ_MtrunA17Chr6g0468981"/>
      <fbc:geneProduct metaid="G_g11956" fbc:id="G_g11956" fbc:name="COBRAProtein11956" fbc:label="NoduleIZ_MtrunA17Chr6g0470001"/>
      <fbc:geneProduct metaid="G_g11957" fbc:id="G_g11957" fbc:name="COBRAProtein11957" fbc:label="NoduleIZ_MtrunA17Chr6g0470231"/>
      <fbc:geneProduct metaid="G_g11958" fbc:id="G_g11958" fbc:name="COBRAProtein11958" fbc:label="NoduleIZ_MtrunA17Chr6g0470731"/>
      <fbc:geneProduct metaid="G_g11959" fbc:id="G_g11959" fbc:name="COBRAProtein11959" fbc:label="NoduleIZ_MtrunA17Chr6g0471351"/>
      <fbc:geneProduct metaid="G_g11960" fbc:id="G_g11960" fbc:name="COBRAProtein11960" fbc:label="NoduleIZ_MtrunA17Chr6g0474141"/>
      <fbc:geneProduct metaid="G_g11961" fbc:id="G_g11961" fbc:name="COBRAProtein11961" fbc:label="NoduleIZ_MtrunA17Chr6g0474301"/>
      <fbc:geneProduct metaid="G_g11962" fbc:id="G_g11962" fbc:name="COBRAProtein11962" fbc:label="NoduleIZ_MtrunA17Chr6g0474311"/>
      <fbc:geneProduct metaid="G_g11963" fbc:id="G_g11963" fbc:name="COBRAProtein11963" fbc:label="NoduleIZ_MtrunA17Chr6g0474331"/>
      <fbc:geneProduct metaid="G_g11964" fbc:id="G_g11964" fbc:name="COBRAProtein11964" fbc:label="NoduleIZ_MtrunA17Chr6g0476311"/>
      <fbc:geneProduct metaid="G_g11965" fbc:id="G_g11965" fbc:name="COBRAProtein11965" fbc:label="NoduleIZ_MtrunA17Chr6g0478081"/>
      <fbc:geneProduct metaid="G_g11966" fbc:id="G_g11966" fbc:name="COBRAProtein11966" fbc:label="NoduleIZ_MtrunA17Chr6g0478231"/>
      <fbc:geneProduct metaid="G_g11967" fbc:id="G_g11967" fbc:name="COBRAProtein11967" fbc:label="NoduleIZ_MtrunA17Chr6g0479141"/>
      <fbc:geneProduct metaid="G_g11968" fbc:id="G_g11968" fbc:name="COBRAProtein11968" fbc:label="NoduleIZ_MtrunA17Chr6g0479511"/>
      <fbc:geneProduct metaid="G_g11969" fbc:id="G_g11969" fbc:name="COBRAProtein11969" fbc:label="NoduleIZ_MtrunA17Chr6g0479561"/>
      <fbc:geneProduct metaid="G_g11970" fbc:id="G_g11970" fbc:name="COBRAProtein11970" fbc:label="NoduleIZ_MtrunA17Chr6g0479571"/>
      <fbc:geneProduct metaid="G_g11971" fbc:id="G_g11971" fbc:name="COBRAProtein11971" fbc:label="NoduleIZ_MtrunA17Chr6g0480631"/>
      <fbc:geneProduct metaid="G_g11972" fbc:id="G_g11972" fbc:name="COBRAProtein11972" fbc:label="NoduleIZ_MtrunA17Chr6g0481671"/>
      <fbc:geneProduct metaid="G_g11973" fbc:id="G_g11973" fbc:name="COBRAProtein11973" fbc:label="NoduleIZ_MtrunA17Chr6g0481761"/>
      <fbc:geneProduct metaid="G_g11974" fbc:id="G_g11974" fbc:name="COBRAProtein11974" fbc:label="NoduleIZ_MtrunA17Chr6g0482291"/>
      <fbc:geneProduct metaid="G_g11975" fbc:id="G_g11975" fbc:name="COBRAProtein11975" fbc:label="NoduleIZ_MtrunA17Chr6g0485301"/>
      <fbc:geneProduct metaid="G_g11976" fbc:id="G_g11976" fbc:name="COBRAProtein11976" fbc:label="NoduleIZ_MtrunA17Chr6g0485451"/>
      <fbc:geneProduct metaid="G_g11977" fbc:id="G_g11977" fbc:name="COBRAProtein11977" fbc:label="NoduleIZ_MtrunA17Chr6g0486081"/>
      <fbc:geneProduct metaid="G_g11978" fbc:id="G_g11978" fbc:name="COBRAProtein11978" fbc:label="NoduleIZ_MtrunA17Chr6g0486091"/>
      <fbc:geneProduct metaid="G_g11979" fbc:id="G_g11979" fbc:name="COBRAProtein11979" fbc:label="NoduleIZ_MtrunA17Chr6g0486391"/>
      <fbc:geneProduct metaid="G_g11980" fbc:id="G_g11980" fbc:name="COBRAProtein11980" fbc:label="NoduleIZ_MtrunA17Chr6g0486411"/>
      <fbc:geneProduct metaid="G_g11981" fbc:id="G_g11981" fbc:name="COBRAProtein11981" fbc:label="NoduleIZ_MtrunA17Chr6g0487061"/>
      <fbc:geneProduct metaid="G_g11982" fbc:id="G_g11982" fbc:name="COBRAProtein11982" fbc:label="NoduleIZ_MtrunA17Chr6g0487071"/>
      <fbc:geneProduct metaid="G_g11983" fbc:id="G_g11983" fbc:name="COBRAProtein11983" fbc:label="NoduleIZ_MtrunA17Chr6g0487421"/>
      <fbc:geneProduct metaid="G_g11984" fbc:id="G_g11984" fbc:name="COBRAProtein11984" fbc:label="NoduleIZ_MtrunA17Chr6g0487461"/>
      <fbc:geneProduct metaid="G_g11985" fbc:id="G_g11985" fbc:name="COBRAProtein11985" fbc:label="NoduleIZ_MtrunA17Chr6g0487981"/>
      <fbc:geneProduct metaid="G_g11986" fbc:id="G_g11986" fbc:name="COBRAProtein11986" fbc:label="NoduleIZ_MtrunA17Chr6g0488531"/>
      <fbc:geneProduct metaid="G_g11987" fbc:id="G_g11987" fbc:name="COBRAProtein11987" fbc:label="NoduleIZ_MtrunA17Chr6g0488541"/>
      <fbc:geneProduct metaid="G_g11988" fbc:id="G_g11988" fbc:name="COBRAProtein11988" fbc:label="NoduleIZ_MtrunA17Chr7R0033420"/>
      <fbc:geneProduct metaid="G_g11989" fbc:id="G_g11989" fbc:name="COBRAProtein11989" fbc:label="NoduleIZ_MtrunA17Chr7R0042170"/>
      <fbc:geneProduct metaid="G_g11990" fbc:id="G_g11990" fbc:name="COBRAProtein11990" fbc:label="NoduleIZ_MtrunA17Chr7R0203290"/>
      <fbc:geneProduct metaid="G_g11991" fbc:id="G_g11991" fbc:name="COBRAProtein11991" fbc:label="NoduleIZ_MtrunA17Chr7R0293390"/>
      <fbc:geneProduct metaid="G_g11992" fbc:id="G_g11992" fbc:name="COBRAProtein11992" fbc:label="NoduleIZ_MtrunA17Chr7R0297360"/>
      <fbc:geneProduct metaid="G_g11993" fbc:id="G_g11993" fbc:name="COBRAProtein11993" fbc:label="NoduleIZ_MtrunA17Chr7R0314100"/>
      <fbc:geneProduct metaid="G_g11994" fbc:id="G_g11994" fbc:name="COBRAProtein11994" fbc:label="NoduleIZ_MtrunA17Chr7R0321770"/>
      <fbc:geneProduct metaid="G_g11995" fbc:id="G_g11995" fbc:name="COBRAProtein11995" fbc:label="NoduleIZ_MtrunA17Chr7R0324710"/>
      <fbc:geneProduct metaid="G_g11996" fbc:id="G_g11996" fbc:name="COBRAProtein11996" fbc:label="NoduleIZ_MtrunA17Chr7R0324720"/>
      <fbc:geneProduct metaid="G_g11997" fbc:id="G_g11997" fbc:name="COBRAProtein11997" fbc:label="NoduleIZ_MtrunA17Chr7R0324750"/>
      <fbc:geneProduct metaid="G_g11998" fbc:id="G_g11998" fbc:name="COBRAProtein11998" fbc:label="NoduleIZ_MtrunA17Chr7R0324880"/>
      <fbc:geneProduct metaid="G_g11999" fbc:id="G_g11999" fbc:name="COBRAProtein11999" fbc:label="NoduleIZ_MtrunA17Chr7R0325150"/>
      <fbc:geneProduct metaid="G_g12000" fbc:id="G_g12000" fbc:name="COBRAProtein12000" fbc:label="NoduleIZ_MtrunA17Chr7R0333240"/>
      <fbc:geneProduct metaid="G_g12001" fbc:id="G_g12001" fbc:name="COBRAProtein12001" fbc:label="NoduleIZ_MtrunA17Chr7g0214101"/>
      <fbc:geneProduct metaid="G_g12002" fbc:id="G_g12002" fbc:name="COBRAProtein12002" fbc:label="NoduleIZ_MtrunA17Chr7g0214651"/>
      <fbc:geneProduct metaid="G_g12003" fbc:id="G_g12003" fbc:name="COBRAProtein12003" fbc:label="NoduleIZ_MtrunA17Chr7g0214721"/>
      <fbc:geneProduct metaid="G_g12004" fbc:id="G_g12004" fbc:name="COBRAProtein12004" fbc:label="NoduleIZ_MtrunA17Chr7g0214741"/>
      <fbc:geneProduct metaid="G_g12005" fbc:id="G_g12005" fbc:name="COBRAProtein12005" fbc:label="NoduleIZ_MtrunA17Chr7g0214821"/>
      <fbc:geneProduct metaid="G_g12006" fbc:id="G_g12006" fbc:name="COBRAProtein12006" fbc:label="NoduleIZ_MtrunA17Chr7g0214911"/>
      <fbc:geneProduct metaid="G_g12007" fbc:id="G_g12007" fbc:name="COBRAProtein12007" fbc:label="NoduleIZ_MtrunA17Chr7g0215381"/>
      <fbc:geneProduct metaid="G_g12008" fbc:id="G_g12008" fbc:name="COBRAProtein12008" fbc:label="NoduleIZ_MtrunA17Chr7g0215421"/>
      <fbc:geneProduct metaid="G_g12009" fbc:id="G_g12009" fbc:name="COBRAProtein12009" fbc:label="NoduleIZ_MtrunA17Chr7g0215431"/>
      <fbc:geneProduct metaid="G_g12010" fbc:id="G_g12010" fbc:name="COBRAProtein12010" fbc:label="NoduleIZ_MtrunA17Chr7g0215521"/>
      <fbc:geneProduct metaid="G_g12011" fbc:id="G_g12011" fbc:name="COBRAProtein12011" fbc:label="NoduleIZ_MtrunA17Chr7g0216531"/>
      <fbc:geneProduct metaid="G_g12012" fbc:id="G_g12012" fbc:name="COBRAProtein12012" fbc:label="NoduleIZ_MtrunA17Chr7g0217761"/>
      <fbc:geneProduct metaid="G_g12013" fbc:id="G_g12013" fbc:name="COBRAProtein12013" fbc:label="NoduleIZ_MtrunA17Chr7g0218001"/>
      <fbc:geneProduct metaid="G_g12014" fbc:id="G_g12014" fbc:name="COBRAProtein12014" fbc:label="NoduleIZ_MtrunA17Chr7g0218011"/>
      <fbc:geneProduct metaid="G_g12015" fbc:id="G_g12015" fbc:name="COBRAProtein12015" fbc:label="NoduleIZ_MtrunA17Chr7g0218031"/>
      <fbc:geneProduct metaid="G_g12016" fbc:id="G_g12016" fbc:name="COBRAProtein12016" fbc:label="NoduleIZ_MtrunA17Chr7g0218041"/>
      <fbc:geneProduct metaid="G_g12017" fbc:id="G_g12017" fbc:name="COBRAProtein12017" fbc:label="NoduleIZ_MtrunA17Chr7g0218231"/>
      <fbc:geneProduct metaid="G_g12018" fbc:id="G_g12018" fbc:name="COBRAProtein12018" fbc:label="NoduleIZ_MtrunA17Chr7g0218241"/>
      <fbc:geneProduct metaid="G_g12019" fbc:id="G_g12019" fbc:name="COBRAProtein12019" fbc:label="NoduleIZ_MtrunA17Chr7g0218271"/>
      <fbc:geneProduct metaid="G_g12020" fbc:id="G_g12020" fbc:name="COBRAProtein12020" fbc:label="NoduleIZ_MtrunA17Chr7g0218611"/>
      <fbc:geneProduct metaid="G_g12021" fbc:id="G_g12021" fbc:name="COBRAProtein12021" fbc:label="NoduleIZ_MtrunA17Chr7g0218701"/>
      <fbc:geneProduct metaid="G_g12022" fbc:id="G_g12022" fbc:name="COBRAProtein12022" fbc:label="NoduleIZ_MtrunA17Chr7g0218731"/>
      <fbc:geneProduct metaid="G_g12023" fbc:id="G_g12023" fbc:name="COBRAProtein12023" fbc:label="NoduleIZ_MtrunA17Chr7g0219331"/>
      <fbc:geneProduct metaid="G_g12024" fbc:id="G_g12024" fbc:name="COBRAProtein12024" fbc:label="NoduleIZ_MtrunA17Chr7g0220151"/>
      <fbc:geneProduct metaid="G_g12025" fbc:id="G_g12025" fbc:name="COBRAProtein12025" fbc:label="NoduleIZ_MtrunA17Chr7g0220161"/>
      <fbc:geneProduct metaid="G_g12026" fbc:id="G_g12026" fbc:name="COBRAProtein12026" fbc:label="NoduleIZ_MtrunA17Chr7g0220171"/>
      <fbc:geneProduct metaid="G_g12027" fbc:id="G_g12027" fbc:name="COBRAProtein12027" fbc:label="NoduleIZ_MtrunA17Chr7g0220181"/>
      <fbc:geneProduct metaid="G_g12028" fbc:id="G_g12028" fbc:name="COBRAProtein12028" fbc:label="NoduleIZ_MtrunA17Chr7g0220201"/>
      <fbc:geneProduct metaid="G_g12029" fbc:id="G_g12029" fbc:name="COBRAProtein12029" fbc:label="NoduleIZ_MtrunA17Chr7g0220211"/>
      <fbc:geneProduct metaid="G_g12030" fbc:id="G_g12030" fbc:name="COBRAProtein12030" fbc:label="NoduleIZ_MtrunA17Chr7g0220391"/>
      <fbc:geneProduct metaid="G_g12031" fbc:id="G_g12031" fbc:name="COBRAProtein12031" fbc:label="NoduleIZ_MtrunA17Chr7g0220581"/>
      <fbc:geneProduct metaid="G_g12032" fbc:id="G_g12032" fbc:name="COBRAProtein12032" fbc:label="NoduleIZ_MtrunA17Chr7g0220801"/>
      <fbc:geneProduct metaid="G_g12033" fbc:id="G_g12033" fbc:name="COBRAProtein12033" fbc:label="NoduleIZ_MtrunA17Chr7g0220831"/>
      <fbc:geneProduct metaid="G_g12034" fbc:id="G_g12034" fbc:name="COBRAProtein12034" fbc:label="NoduleIZ_MtrunA17Chr7g0220841"/>
      <fbc:geneProduct metaid="G_g12035" fbc:id="G_g12035" fbc:name="COBRAProtein12035" fbc:label="NoduleIZ_MtrunA17Chr7g0221391"/>
      <fbc:geneProduct metaid="G_g12036" fbc:id="G_g12036" fbc:name="COBRAProtein12036" fbc:label="NoduleIZ_MtrunA17Chr7g0222101"/>
      <fbc:geneProduct metaid="G_g12037" fbc:id="G_g12037" fbc:name="COBRAProtein12037" fbc:label="NoduleIZ_MtrunA17Chr7g0222441"/>
      <fbc:geneProduct metaid="G_g12038" fbc:id="G_g12038" fbc:name="COBRAProtein12038" fbc:label="NoduleIZ_MtrunA17Chr7g0222951"/>
      <fbc:geneProduct metaid="G_g12039" fbc:id="G_g12039" fbc:name="COBRAProtein12039" fbc:label="NoduleIZ_MtrunA17Chr7g0223241"/>
      <fbc:geneProduct metaid="G_g12040" fbc:id="G_g12040" fbc:name="COBRAProtein12040" fbc:label="NoduleIZ_MtrunA17Chr7g0223941"/>
      <fbc:geneProduct metaid="G_g12041" fbc:id="G_g12041" fbc:name="COBRAProtein12041" fbc:label="NoduleIZ_MtrunA17Chr7g0225211"/>
      <fbc:geneProduct metaid="G_g12042" fbc:id="G_g12042" fbc:name="COBRAProtein12042" fbc:label="NoduleIZ_MtrunA17Chr7g0225401"/>
      <fbc:geneProduct metaid="G_g12043" fbc:id="G_g12043" fbc:name="COBRAProtein12043" fbc:label="NoduleIZ_MtrunA17Chr7g0225691"/>
      <fbc:geneProduct metaid="G_g12044" fbc:id="G_g12044" fbc:name="COBRAProtein12044" fbc:label="NoduleIZ_MtrunA17Chr7g0225861"/>
      <fbc:geneProduct metaid="G_g12045" fbc:id="G_g12045" fbc:name="COBRAProtein12045" fbc:label="NoduleIZ_MtrunA17Chr7g0226261"/>
      <fbc:geneProduct metaid="G_g12046" fbc:id="G_g12046" fbc:name="COBRAProtein12046" fbc:label="NoduleIZ_MtrunA17Chr7g0226541"/>
      <fbc:geneProduct metaid="G_g12047" fbc:id="G_g12047" fbc:name="COBRAProtein12047" fbc:label="NoduleIZ_MtrunA17Chr7g0226891"/>
      <fbc:geneProduct metaid="G_g12048" fbc:id="G_g12048" fbc:name="COBRAProtein12048" fbc:label="NoduleIZ_MtrunA17Chr7g0227151"/>
      <fbc:geneProduct metaid="G_g12049" fbc:id="G_g12049" fbc:name="COBRAProtein12049" fbc:label="NoduleIZ_MtrunA17Chr7g0228131"/>
      <fbc:geneProduct metaid="G_g12050" fbc:id="G_g12050" fbc:name="COBRAProtein12050" fbc:label="NoduleIZ_MtrunA17Chr7g0228141"/>
      <fbc:geneProduct metaid="G_g12051" fbc:id="G_g12051" fbc:name="COBRAProtein12051" fbc:label="NoduleIZ_MtrunA17Chr7g0228211"/>
      <fbc:geneProduct metaid="G_g12052" fbc:id="G_g12052" fbc:name="COBRAProtein12052" fbc:label="NoduleIZ_MtrunA17Chr7g0228591"/>
      <fbc:geneProduct metaid="G_g12053" fbc:id="G_g12053" fbc:name="COBRAProtein12053" fbc:label="NoduleIZ_MtrunA17Chr7g0230101"/>
      <fbc:geneProduct metaid="G_g12054" fbc:id="G_g12054" fbc:name="COBRAProtein12054" fbc:label="NoduleIZ_MtrunA17Chr7g0232021"/>
      <fbc:geneProduct metaid="G_g12055" fbc:id="G_g12055" fbc:name="COBRAProtein12055" fbc:label="NoduleIZ_MtrunA17Chr7g0232491"/>
      <fbc:geneProduct metaid="G_g12056" fbc:id="G_g12056" fbc:name="COBRAProtein12056" fbc:label="NoduleIZ_MtrunA17Chr7g0232961"/>
      <fbc:geneProduct metaid="G_g12057" fbc:id="G_g12057" fbc:name="COBRAProtein12057" fbc:label="NoduleIZ_MtrunA17Chr7g0233361"/>
      <fbc:geneProduct metaid="G_g12058" fbc:id="G_g12058" fbc:name="COBRAProtein12058" fbc:label="NoduleIZ_MtrunA17Chr7g0234301"/>
      <fbc:geneProduct metaid="G_g12059" fbc:id="G_g12059" fbc:name="COBRAProtein12059" fbc:label="NoduleIZ_MtrunA17Chr7g0234681"/>
      <fbc:geneProduct metaid="G_g12060" fbc:id="G_g12060" fbc:name="COBRAProtein12060" fbc:label="NoduleIZ_MtrunA17Chr7g0235071"/>
      <fbc:geneProduct metaid="G_g12061" fbc:id="G_g12061" fbc:name="COBRAProtein12061" fbc:label="NoduleIZ_MtrunA17Chr7g0235531"/>
      <fbc:geneProduct metaid="G_g12062" fbc:id="G_g12062" fbc:name="COBRAProtein12062" fbc:label="NoduleIZ_MtrunA17Chr7g0235761"/>
      <fbc:geneProduct metaid="G_g12063" fbc:id="G_g12063" fbc:name="COBRAProtein12063" fbc:label="NoduleIZ_MtrunA17Chr7g0238121"/>
      <fbc:geneProduct metaid="G_g12064" fbc:id="G_g12064" fbc:name="COBRAProtein12064" fbc:label="NoduleIZ_MtrunA17Chr7g0238911"/>
      <fbc:geneProduct metaid="G_g12065" fbc:id="G_g12065" fbc:name="COBRAProtein12065" fbc:label="NoduleIZ_MtrunA17Chr7g0239721"/>
      <fbc:geneProduct metaid="G_g12066" fbc:id="G_g12066" fbc:name="COBRAProtein12066" fbc:label="NoduleIZ_MtrunA17Chr7g0240231"/>
      <fbc:geneProduct metaid="G_g12067" fbc:id="G_g12067" fbc:name="COBRAProtein12067" fbc:label="NoduleIZ_MtrunA17Chr7g0241651"/>
      <fbc:geneProduct metaid="G_g12068" fbc:id="G_g12068" fbc:name="COBRAProtein12068" fbc:label="NoduleIZ_MtrunA17Chr7g0242731"/>
      <fbc:geneProduct metaid="G_g12069" fbc:id="G_g12069" fbc:name="COBRAProtein12069" fbc:label="NoduleIZ_MtrunA17Chr7g0242831"/>
      <fbc:geneProduct metaid="G_g12070" fbc:id="G_g12070" fbc:name="COBRAProtein12070" fbc:label="NoduleIZ_MtrunA17Chr7g0242961"/>
      <fbc:geneProduct metaid="G_g12071" fbc:id="G_g12071" fbc:name="COBRAProtein12071" fbc:label="NoduleIZ_MtrunA17Chr7g0244401"/>
      <fbc:geneProduct metaid="G_g12072" fbc:id="G_g12072" fbc:name="COBRAProtein12072" fbc:label="NoduleIZ_MtrunA17Chr7g0245111"/>
      <fbc:geneProduct metaid="G_g12073" fbc:id="G_g12073" fbc:name="COBRAProtein12073" fbc:label="NoduleIZ_MtrunA17Chr7g0245561"/>
      <fbc:geneProduct metaid="G_g12074" fbc:id="G_g12074" fbc:name="COBRAProtein12074" fbc:label="NoduleIZ_MtrunA17Chr7g0245631"/>
      <fbc:geneProduct metaid="G_g12075" fbc:id="G_g12075" fbc:name="COBRAProtein12075" fbc:label="NoduleIZ_MtrunA17Chr7g0245641"/>
      <fbc:geneProduct metaid="G_g12076" fbc:id="G_g12076" fbc:name="COBRAProtein12076" fbc:label="NoduleIZ_MtrunA17Chr7g0245691"/>
      <fbc:geneProduct metaid="G_g12077" fbc:id="G_g12077" fbc:name="COBRAProtein12077" fbc:label="NoduleIZ_MtrunA17Chr7g0245741"/>
      <fbc:geneProduct metaid="G_g12078" fbc:id="G_g12078" fbc:name="COBRAProtein12078" fbc:label="NoduleIZ_MtrunA17Chr7g0245851"/>
      <fbc:geneProduct metaid="G_g12079" fbc:id="G_g12079" fbc:name="COBRAProtein12079" fbc:label="NoduleIZ_MtrunA17Chr7g0245941"/>
      <fbc:geneProduct metaid="G_g12080" fbc:id="G_g12080" fbc:name="COBRAProtein12080" fbc:label="NoduleIZ_MtrunA17Chr7g0246361"/>
      <fbc:geneProduct metaid="G_g12081" fbc:id="G_g12081" fbc:name="COBRAProtein12081" fbc:label="NoduleIZ_MtrunA17Chr7g0246411"/>
      <fbc:geneProduct metaid="G_g12082" fbc:id="G_g12082" fbc:name="COBRAProtein12082" fbc:label="NoduleIZ_MtrunA17Chr7g0246421"/>
      <fbc:geneProduct metaid="G_g12083" fbc:id="G_g12083" fbc:name="COBRAProtein12083" fbc:label="NoduleIZ_MtrunA17Chr7g0246481"/>
      <fbc:geneProduct metaid="G_g12084" fbc:id="G_g12084" fbc:name="COBRAProtein12084" fbc:label="NoduleIZ_MtrunA17Chr7g0246961"/>
      <fbc:geneProduct metaid="G_g12085" fbc:id="G_g12085" fbc:name="COBRAProtein12085" fbc:label="NoduleIZ_MtrunA17Chr7g0247001"/>
      <fbc:geneProduct metaid="G_g12086" fbc:id="G_g12086" fbc:name="COBRAProtein12086" fbc:label="NoduleIZ_MtrunA17Chr7g0247051"/>
      <fbc:geneProduct metaid="G_g12087" fbc:id="G_g12087" fbc:name="COBRAProtein12087" fbc:label="NoduleIZ_MtrunA17Chr7g0247631"/>
      <fbc:geneProduct metaid="G_g12088" fbc:id="G_g12088" fbc:name="COBRAProtein12088" fbc:label="NoduleIZ_MtrunA17Chr7g0248021"/>
      <fbc:geneProduct metaid="G_g12089" fbc:id="G_g12089" fbc:name="COBRAProtein12089" fbc:label="NoduleIZ_MtrunA17Chr7g0248711"/>
      <fbc:geneProduct metaid="G_g12090" fbc:id="G_g12090" fbc:name="COBRAProtein12090" fbc:label="NoduleIZ_MtrunA17Chr7g0249081"/>
      <fbc:geneProduct metaid="G_g12091" fbc:id="G_g12091" fbc:name="COBRAProtein12091" fbc:label="NoduleIZ_MtrunA17Chr7g0249351"/>
      <fbc:geneProduct metaid="G_g12092" fbc:id="G_g12092" fbc:name="COBRAProtein12092" fbc:label="NoduleIZ_MtrunA17Chr7g0249491"/>
      <fbc:geneProduct metaid="G_g12093" fbc:id="G_g12093" fbc:name="COBRAProtein12093" fbc:label="NoduleIZ_MtrunA17Chr7g0249511"/>
      <fbc:geneProduct metaid="G_g12094" fbc:id="G_g12094" fbc:name="COBRAProtein12094" fbc:label="NoduleIZ_MtrunA17Chr7g0249651"/>
      <fbc:geneProduct metaid="G_g12095" fbc:id="G_g12095" fbc:name="COBRAProtein12095" fbc:label="NoduleIZ_MtrunA17Chr7g0252051"/>
      <fbc:geneProduct metaid="G_g12096" fbc:id="G_g12096" fbc:name="COBRAProtein12096" fbc:label="NoduleIZ_MtrunA17Chr7g0252441"/>
      <fbc:geneProduct metaid="G_g12097" fbc:id="G_g12097" fbc:name="COBRAProtein12097" fbc:label="NoduleIZ_MtrunA17Chr7g0252641"/>
      <fbc:geneProduct metaid="G_g12098" fbc:id="G_g12098" fbc:name="COBRAProtein12098" fbc:label="NoduleIZ_MtrunA17Chr7g0252691"/>
      <fbc:geneProduct metaid="G_g12099" fbc:id="G_g12099" fbc:name="COBRAProtein12099" fbc:label="NoduleIZ_MtrunA17Chr7g0252781"/>
      <fbc:geneProduct metaid="G_g12100" fbc:id="G_g12100" fbc:name="COBRAProtein12100" fbc:label="NoduleIZ_MtrunA17Chr7g0253221"/>
      <fbc:geneProduct metaid="G_g12101" fbc:id="G_g12101" fbc:name="COBRAProtein12101" fbc:label="NoduleIZ_MtrunA17Chr7g0253311"/>
      <fbc:geneProduct metaid="G_g12102" fbc:id="G_g12102" fbc:name="COBRAProtein12102" fbc:label="NoduleIZ_MtrunA17Chr7g0253331"/>
      <fbc:geneProduct metaid="G_g12103" fbc:id="G_g12103" fbc:name="COBRAProtein12103" fbc:label="NoduleIZ_MtrunA17Chr7g0253781"/>
      <fbc:geneProduct metaid="G_g12104" fbc:id="G_g12104" fbc:name="COBRAProtein12104" fbc:label="NoduleIZ_MtrunA17Chr7g0254121"/>
      <fbc:geneProduct metaid="G_g12105" fbc:id="G_g12105" fbc:name="COBRAProtein12105" fbc:label="NoduleIZ_MtrunA17Chr7g0254401"/>
      <fbc:geneProduct metaid="G_g12106" fbc:id="G_g12106" fbc:name="COBRAProtein12106" fbc:label="NoduleIZ_MtrunA17Chr7g0254691"/>
      <fbc:geneProduct metaid="G_g12107" fbc:id="G_g12107" fbc:name="COBRAProtein12107" fbc:label="NoduleIZ_MtrunA17Chr7g0255461"/>
      <fbc:geneProduct metaid="G_g12108" fbc:id="G_g12108" fbc:name="COBRAProtein12108" fbc:label="NoduleIZ_MtrunA17Chr7g0255931"/>
      <fbc:geneProduct metaid="G_g12109" fbc:id="G_g12109" fbc:name="COBRAProtein12109" fbc:label="NoduleIZ_MtrunA17Chr7g0256301"/>
      <fbc:geneProduct metaid="G_g12110" fbc:id="G_g12110" fbc:name="COBRAProtein12110" fbc:label="NoduleIZ_MtrunA17Chr7g0256311"/>
      <fbc:geneProduct metaid="G_g12111" fbc:id="G_g12111" fbc:name="COBRAProtein12111" fbc:label="NoduleIZ_MtrunA17Chr7g0256421"/>
      <fbc:geneProduct metaid="G_g12112" fbc:id="G_g12112" fbc:name="COBRAProtein12112" fbc:label="NoduleIZ_MtrunA17Chr7g0256641"/>
      <fbc:geneProduct metaid="G_g12113" fbc:id="G_g12113" fbc:name="COBRAProtein12113" fbc:label="NoduleIZ_MtrunA17Chr7g0257091"/>
      <fbc:geneProduct metaid="G_g12114" fbc:id="G_g12114" fbc:name="COBRAProtein12114" fbc:label="NoduleIZ_MtrunA17Chr7g0257111"/>
      <fbc:geneProduct metaid="G_g12115" fbc:id="G_g12115" fbc:name="COBRAProtein12115" fbc:label="NoduleIZ_MtrunA17Chr7g0257731"/>
      <fbc:geneProduct metaid="G_g12116" fbc:id="G_g12116" fbc:name="COBRAProtein12116" fbc:label="NoduleIZ_MtrunA17Chr7g0257741"/>
      <fbc:geneProduct metaid="G_g12117" fbc:id="G_g12117" fbc:name="COBRAProtein12117" fbc:label="NoduleIZ_MtrunA17Chr7g0257781"/>
      <fbc:geneProduct metaid="G_g12118" fbc:id="G_g12118" fbc:name="COBRAProtein12118" fbc:label="NoduleIZ_MtrunA17Chr7g0257961"/>
      <fbc:geneProduct metaid="G_g12119" fbc:id="G_g12119" fbc:name="COBRAProtein12119" fbc:label="NoduleIZ_MtrunA17Chr7g0257971"/>
      <fbc:geneProduct metaid="G_g12120" fbc:id="G_g12120" fbc:name="COBRAProtein12120" fbc:label="NoduleIZ_MtrunA17Chr7g0257981"/>
      <fbc:geneProduct metaid="G_g12121" fbc:id="G_g12121" fbc:name="COBRAProtein12121" fbc:label="NoduleIZ_MtrunA17Chr7g0257991"/>
      <fbc:geneProduct metaid="G_g12122" fbc:id="G_g12122" fbc:name="COBRAProtein12122" fbc:label="NoduleIZ_MtrunA17Chr7g0258371"/>
      <fbc:geneProduct metaid="G_g12123" fbc:id="G_g12123" fbc:name="COBRAProtein12123" fbc:label="NoduleIZ_MtrunA17Chr7g0259601"/>
      <fbc:geneProduct metaid="G_g12124" fbc:id="G_g12124" fbc:name="COBRAProtein12124" fbc:label="NoduleIZ_MtrunA17Chr7g0259611"/>
      <fbc:geneProduct metaid="G_g12125" fbc:id="G_g12125" fbc:name="COBRAProtein12125" fbc:label="NoduleIZ_MtrunA17Chr7g0259881"/>
      <fbc:geneProduct metaid="G_g12126" fbc:id="G_g12126" fbc:name="COBRAProtein12126" fbc:label="NoduleIZ_MtrunA17Chr7g0260081"/>
      <fbc:geneProduct metaid="G_g12127" fbc:id="G_g12127" fbc:name="COBRAProtein12127" fbc:label="NoduleIZ_MtrunA17Chr7g0260091"/>
      <fbc:geneProduct metaid="G_g12128" fbc:id="G_g12128" fbc:name="COBRAProtein12128" fbc:label="NoduleIZ_MtrunA17Chr7g0260611"/>
      <fbc:geneProduct metaid="G_g12129" fbc:id="G_g12129" fbc:name="COBRAProtein12129" fbc:label="NoduleIZ_MtrunA17Chr7g0263111"/>
      <fbc:geneProduct metaid="G_g12130" fbc:id="G_g12130" fbc:name="COBRAProtein12130" fbc:label="NoduleIZ_MtrunA17Chr7g0263141"/>
      <fbc:geneProduct metaid="G_g12131" fbc:id="G_g12131" fbc:name="COBRAProtein12131" fbc:label="NoduleIZ_MtrunA17Chr7g0263401"/>
      <fbc:geneProduct metaid="G_g12132" fbc:id="G_g12132" fbc:name="COBRAProtein12132" fbc:label="NoduleIZ_MtrunA17Chr7g0263541"/>
      <fbc:geneProduct metaid="G_g12133" fbc:id="G_g12133" fbc:name="COBRAProtein12133" fbc:label="NoduleIZ_MtrunA17Chr7g0263711"/>
      <fbc:geneProduct metaid="G_g12134" fbc:id="G_g12134" fbc:name="COBRAProtein12134" fbc:label="NoduleIZ_MtrunA17Chr7g0263951"/>
      <fbc:geneProduct metaid="G_g12135" fbc:id="G_g12135" fbc:name="COBRAProtein12135" fbc:label="NoduleIZ_MtrunA17Chr7g0263961"/>
      <fbc:geneProduct metaid="G_g12136" fbc:id="G_g12136" fbc:name="COBRAProtein12136" fbc:label="NoduleIZ_MtrunA17Chr7g0264101"/>
      <fbc:geneProduct metaid="G_g12137" fbc:id="G_g12137" fbc:name="COBRAProtein12137" fbc:label="NoduleIZ_MtrunA17Chr7g0264341"/>
      <fbc:geneProduct metaid="G_g12138" fbc:id="G_g12138" fbc:name="COBRAProtein12138" fbc:label="NoduleIZ_MtrunA17Chr7g0264351"/>
      <fbc:geneProduct metaid="G_g12139" fbc:id="G_g12139" fbc:name="COBRAProtein12139" fbc:label="NoduleIZ_MtrunA17Chr7g0264611"/>
      <fbc:geneProduct metaid="G_g12140" fbc:id="G_g12140" fbc:name="COBRAProtein12140" fbc:label="NoduleIZ_MtrunA17Chr7g0264651"/>
      <fbc:geneProduct metaid="G_g12141" fbc:id="G_g12141" fbc:name="COBRAProtein12141" fbc:label="NoduleIZ_MtrunA17Chr7g0264711"/>
      <fbc:geneProduct metaid="G_g12142" fbc:id="G_g12142" fbc:name="COBRAProtein12142" fbc:label="NoduleIZ_MtrunA17Chr7g0264911"/>
      <fbc:geneProduct metaid="G_g12143" fbc:id="G_g12143" fbc:name="COBRAProtein12143" fbc:label="NoduleIZ_MtrunA17Chr7g0264921"/>
      <fbc:geneProduct metaid="G_g12144" fbc:id="G_g12144" fbc:name="COBRAProtein12144" fbc:label="NoduleIZ_MtrunA17Chr7g0264951"/>
      <fbc:geneProduct metaid="G_g12145" fbc:id="G_g12145" fbc:name="COBRAProtein12145" fbc:label="NoduleIZ_MtrunA17Chr7g0265591"/>
      <fbc:geneProduct metaid="G_g12146" fbc:id="G_g12146" fbc:name="COBRAProtein12146" fbc:label="NoduleIZ_MtrunA17Chr7g0265641"/>
      <fbc:geneProduct metaid="G_g12147" fbc:id="G_g12147" fbc:name="COBRAProtein12147" fbc:label="NoduleIZ_MtrunA17Chr7g0265651"/>
      <fbc:geneProduct metaid="G_g12148" fbc:id="G_g12148" fbc:name="COBRAProtein12148" fbc:label="NoduleIZ_MtrunA17Chr7g0265741"/>
      <fbc:geneProduct metaid="G_g12149" fbc:id="G_g12149" fbc:name="COBRAProtein12149" fbc:label="NoduleIZ_MtrunA17Chr7g0265811"/>
      <fbc:geneProduct metaid="G_g12150" fbc:id="G_g12150" fbc:name="COBRAProtein12150" fbc:label="NoduleIZ_MtrunA17Chr7g0265941"/>
      <fbc:geneProduct metaid="G_g12151" fbc:id="G_g12151" fbc:name="COBRAProtein12151" fbc:label="NoduleIZ_MtrunA17Chr7g0266081"/>
      <fbc:geneProduct metaid="G_g12152" fbc:id="G_g12152" fbc:name="COBRAProtein12152" fbc:label="NoduleIZ_MtrunA17Chr7g0266301"/>
      <fbc:geneProduct metaid="G_g12153" fbc:id="G_g12153" fbc:name="COBRAProtein12153" fbc:label="NoduleIZ_MtrunA17Chr7g0267001"/>
      <fbc:geneProduct metaid="G_g12154" fbc:id="G_g12154" fbc:name="COBRAProtein12154" fbc:label="NoduleIZ_MtrunA17Chr7g0267011"/>
      <fbc:geneProduct metaid="G_g12155" fbc:id="G_g12155" fbc:name="COBRAProtein12155" fbc:label="NoduleIZ_MtrunA17Chr7g0267651"/>
      <fbc:geneProduct metaid="G_g12156" fbc:id="G_g12156" fbc:name="COBRAProtein12156" fbc:label="NoduleIZ_MtrunA17Chr7g0267661"/>
      <fbc:geneProduct metaid="G_g12157" fbc:id="G_g12157" fbc:name="COBRAProtein12157" fbc:label="NoduleIZ_MtrunA17Chr7g0267691"/>
      <fbc:geneProduct metaid="G_g12158" fbc:id="G_g12158" fbc:name="COBRAProtein12158" fbc:label="NoduleIZ_MtrunA17Chr7g0267731"/>
      <fbc:geneProduct metaid="G_g12159" fbc:id="G_g12159" fbc:name="COBRAProtein12159" fbc:label="NoduleIZ_MtrunA17Chr7g0267911"/>
      <fbc:geneProduct metaid="G_g12160" fbc:id="G_g12160" fbc:name="COBRAProtein12160" fbc:label="NoduleIZ_MtrunA17Chr7g0267991"/>
      <fbc:geneProduct metaid="G_g12161" fbc:id="G_g12161" fbc:name="COBRAProtein12161" fbc:label="NoduleIZ_MtrunA17Chr7g0268101"/>
      <fbc:geneProduct metaid="G_g12162" fbc:id="G_g12162" fbc:name="COBRAProtein12162" fbc:label="NoduleIZ_MtrunA17Chr7g0268111"/>
      <fbc:geneProduct metaid="G_g12163" fbc:id="G_g12163" fbc:name="COBRAProtein12163" fbc:label="NoduleIZ_MtrunA17Chr7g0268351"/>
      <fbc:geneProduct metaid="G_g12164" fbc:id="G_g12164" fbc:name="COBRAProtein12164" fbc:label="NoduleIZ_MtrunA17Chr7g0268941"/>
      <fbc:geneProduct metaid="G_g12165" fbc:id="G_g12165" fbc:name="COBRAProtein12165" fbc:label="NoduleIZ_MtrunA17Chr7g0268951"/>
      <fbc:geneProduct metaid="G_g12166" fbc:id="G_g12166" fbc:name="COBRAProtein12166" fbc:label="NoduleIZ_MtrunA17Chr7g0268991"/>
      <fbc:geneProduct metaid="G_g12167" fbc:id="G_g12167" fbc:name="COBRAProtein12167" fbc:label="NoduleIZ_MtrunA17Chr7g0269231"/>
      <fbc:geneProduct metaid="G_g12168" fbc:id="G_g12168" fbc:name="COBRAProtein12168" fbc:label="NoduleIZ_MtrunA17Chr7g0269591"/>
      <fbc:geneProduct metaid="G_g12169" fbc:id="G_g12169" fbc:name="COBRAProtein12169" fbc:label="NoduleIZ_MtrunA17Chr7g0270181"/>
      <fbc:geneProduct metaid="G_g12170" fbc:id="G_g12170" fbc:name="COBRAProtein12170" fbc:label="NoduleIZ_MtrunA17Chr7g0270281"/>
      <fbc:geneProduct metaid="G_g12171" fbc:id="G_g12171" fbc:name="COBRAProtein12171" fbc:label="NoduleIZ_MtrunA17Chr7g0270441"/>
      <fbc:geneProduct metaid="G_g12172" fbc:id="G_g12172" fbc:name="COBRAProtein12172" fbc:label="NoduleIZ_MtrunA17Chr7g0270461"/>
      <fbc:geneProduct metaid="G_g12173" fbc:id="G_g12173" fbc:name="COBRAProtein12173" fbc:label="NoduleIZ_MtrunA17Chr7g0270471"/>
      <fbc:geneProduct metaid="G_g12174" fbc:id="G_g12174" fbc:name="COBRAProtein12174" fbc:label="NoduleIZ_MtrunA17Chr7g0270811"/>
      <fbc:geneProduct metaid="G_g12175" fbc:id="G_g12175" fbc:name="COBRAProtein12175" fbc:label="NoduleIZ_MtrunA17Chr7g0271011"/>
      <fbc:geneProduct metaid="G_g12176" fbc:id="G_g12176" fbc:name="COBRAProtein12176" fbc:label="NoduleIZ_MtrunA17Chr7g0271531"/>
      <fbc:geneProduct metaid="G_g12177" fbc:id="G_g12177" fbc:name="COBRAProtein12177" fbc:label="NoduleIZ_MtrunA17Chr7g0271581"/>
      <fbc:geneProduct metaid="G_g12178" fbc:id="G_g12178" fbc:name="COBRAProtein12178" fbc:label="NoduleIZ_MtrunA17Chr7g0272771"/>
      <fbc:geneProduct metaid="G_g12179" fbc:id="G_g12179" fbc:name="COBRAProtein12179" fbc:label="NoduleIZ_MtrunA17Chr7g0272781"/>
      <fbc:geneProduct metaid="G_g12180" fbc:id="G_g12180" fbc:name="COBRAProtein12180" fbc:label="NoduleIZ_MtrunA17Chr7g0272791"/>
      <fbc:geneProduct metaid="G_g12181" fbc:id="G_g12181" fbc:name="COBRAProtein12181" fbc:label="NoduleIZ_MtrunA17Chr7g0272971"/>
      <fbc:geneProduct metaid="G_g12182" fbc:id="G_g12182" fbc:name="COBRAProtein12182" fbc:label="NoduleIZ_MtrunA17Chr7g0273131"/>
      <fbc:geneProduct metaid="G_g12183" fbc:id="G_g12183" fbc:name="COBRAProtein12183" fbc:label="NoduleIZ_MtrunA17Chr7g0273151"/>
      <fbc:geneProduct metaid="G_g12184" fbc:id="G_g12184" fbc:name="COBRAProtein12184" fbc:label="NoduleIZ_MtrunA17Chr7g0273161"/>
      <fbc:geneProduct metaid="G_g12185" fbc:id="G_g12185" fbc:name="COBRAProtein12185" fbc:label="NoduleIZ_MtrunA17Chr7g0273671"/>
      <fbc:geneProduct metaid="G_g12186" fbc:id="G_g12186" fbc:name="COBRAProtein12186" fbc:label="NoduleIZ_MtrunA17Chr7g0273691"/>
      <fbc:geneProduct metaid="G_g12187" fbc:id="G_g12187" fbc:name="COBRAProtein12187" fbc:label="NoduleIZ_MtrunA17Chr7g0273701"/>
      <fbc:geneProduct metaid="G_g12188" fbc:id="G_g12188" fbc:name="COBRAProtein12188" fbc:label="NoduleIZ_MtrunA17Chr7g0273721"/>
      <fbc:geneProduct metaid="G_g12189" fbc:id="G_g12189" fbc:name="COBRAProtein12189" fbc:label="NoduleIZ_MtrunA17Chr7g0273731"/>
      <fbc:geneProduct metaid="G_g12190" fbc:id="G_g12190" fbc:name="COBRAProtein12190" fbc:label="NoduleIZ_MtrunA17Chr7g0273741"/>
      <fbc:geneProduct metaid="G_g12191" fbc:id="G_g12191" fbc:name="COBRAProtein12191" fbc:label="NoduleIZ_MtrunA17Chr7g0273781"/>
      <fbc:geneProduct metaid="G_g12192" fbc:id="G_g12192" fbc:name="COBRAProtein12192" fbc:label="NoduleIZ_MtrunA17Chr7g0273791"/>
      <fbc:geneProduct metaid="G_g12193" fbc:id="G_g12193" fbc:name="COBRAProtein12193" fbc:label="NoduleIZ_MtrunA17Chr7g0274131"/>
      <fbc:geneProduct metaid="G_g12194" fbc:id="G_g12194" fbc:name="COBRAProtein12194" fbc:label="NoduleIZ_MtrunA17Chr7g0275111"/>
      <fbc:geneProduct metaid="G_g12195" fbc:id="G_g12195" fbc:name="COBRAProtein12195" fbc:label="NoduleIZ_MtrunA17Chr7g0275941"/>
      <fbc:geneProduct metaid="G_g12196" fbc:id="G_g12196" fbc:name="COBRAProtein12196" fbc:label="NoduleIZ_MtrunA17Chr7g0276021"/>
      <fbc:geneProduct metaid="G_g12197" fbc:id="G_g12197" fbc:name="COBRAProtein12197" fbc:label="NoduleIZ_MtrunA17Chr7g0276281"/>
      <fbc:geneProduct metaid="G_g12198" fbc:id="G_g12198" fbc:name="COBRAProtein12198" fbc:label="NoduleIZ_MtrunA17Chr7g0276401"/>
      <fbc:geneProduct metaid="G_g12199" fbc:id="G_g12199" fbc:name="COBRAProtein12199" fbc:label="NoduleIZ_MtrunA17Chr7g0276411"/>
      <fbc:geneProduct metaid="G_g12200" fbc:id="G_g12200" fbc:name="COBRAProtein12200" fbc:label="NoduleIZ_MtrunA17Chr7g0276441"/>
      <fbc:geneProduct metaid="G_g12201" fbc:id="G_g12201" fbc:name="COBRAProtein12201" fbc:label="NoduleIZ_MtrunA17Chr7g0276551"/>
      <fbc:geneProduct metaid="G_g12202" fbc:id="G_g12202" fbc:name="COBRAProtein12202" fbc:label="NoduleIZ_MtrunA17Chr8R0082170"/>
      <fbc:geneProduct metaid="G_g12203" fbc:id="G_g12203" fbc:name="COBRAProtein12203" fbc:label="NoduleIZ_MtrunA17Chr8R0082390"/>
      <fbc:geneProduct metaid="G_g12204" fbc:id="G_g12204" fbc:name="COBRAProtein12204" fbc:label="NoduleIZ_MtrunA17Chr8R0089810"/>
      <fbc:geneProduct metaid="G_g12205" fbc:id="G_g12205" fbc:name="COBRAProtein12205" fbc:label="NoduleIZ_MtrunA17Chr8R0237870"/>
      <fbc:geneProduct metaid="G_g12206" fbc:id="G_g12206" fbc:name="COBRAProtein12206" fbc:label="NoduleIZ_MtrunA17Chr8R0237910"/>
      <fbc:geneProduct metaid="G_g12207" fbc:id="G_g12207" fbc:name="COBRAProtein12207" fbc:label="NoduleIZ_MtrunA17Chr8R0245280"/>
      <fbc:geneProduct metaid="G_g12208" fbc:id="G_g12208" fbc:name="COBRAProtein12208" fbc:label="NoduleIZ_MtrunA17Chr8g0334691"/>
      <fbc:geneProduct metaid="G_g12209" fbc:id="G_g12209" fbc:name="COBRAProtein12209" fbc:label="NoduleIZ_MtrunA17Chr8g0335451"/>
      <fbc:geneProduct metaid="G_g12210" fbc:id="G_g12210" fbc:name="COBRAProtein12210" fbc:label="NoduleIZ_MtrunA17Chr8g0335791"/>
      <fbc:geneProduct metaid="G_g12211" fbc:id="G_g12211" fbc:name="COBRAProtein12211" fbc:label="NoduleIZ_MtrunA17Chr8g0335841"/>
      <fbc:geneProduct metaid="G_g12212" fbc:id="G_g12212" fbc:name="COBRAProtein12212" fbc:label="NoduleIZ_MtrunA17Chr8g0335861"/>
      <fbc:geneProduct metaid="G_g12213" fbc:id="G_g12213" fbc:name="COBRAProtein12213" fbc:label="NoduleIZ_MtrunA17Chr8g0336231"/>
      <fbc:geneProduct metaid="G_g12214" fbc:id="G_g12214" fbc:name="COBRAProtein12214" fbc:label="NoduleIZ_MtrunA17Chr8g0337051"/>
      <fbc:geneProduct metaid="G_g12215" fbc:id="G_g12215" fbc:name="COBRAProtein12215" fbc:label="NoduleIZ_MtrunA17Chr8g0337211"/>
      <fbc:geneProduct metaid="G_g12216" fbc:id="G_g12216" fbc:name="COBRAProtein12216" fbc:label="NoduleIZ_MtrunA17Chr8g0337221"/>
      <fbc:geneProduct metaid="G_g12217" fbc:id="G_g12217" fbc:name="COBRAProtein12217" fbc:label="NoduleIZ_MtrunA17Chr8g0337411"/>
      <fbc:geneProduct metaid="G_g12218" fbc:id="G_g12218" fbc:name="COBRAProtein12218" fbc:label="NoduleIZ_MtrunA17Chr8g0337961"/>
      <fbc:geneProduct metaid="G_g12219" fbc:id="G_g12219" fbc:name="COBRAProtein12219" fbc:label="NoduleIZ_MtrunA17Chr8g0337981"/>
      <fbc:geneProduct metaid="G_g12220" fbc:id="G_g12220" fbc:name="COBRAProtein12220" fbc:label="NoduleIZ_MtrunA17Chr8g0337991"/>
      <fbc:geneProduct metaid="G_g12221" fbc:id="G_g12221" fbc:name="COBRAProtein12221" fbc:label="NoduleIZ_MtrunA17Chr8g0338001"/>
      <fbc:geneProduct metaid="G_g12222" fbc:id="G_g12222" fbc:name="COBRAProtein12222" fbc:label="NoduleIZ_MtrunA17Chr8g0339281"/>
      <fbc:geneProduct metaid="G_g12223" fbc:id="G_g12223" fbc:name="COBRAProtein12223" fbc:label="NoduleIZ_MtrunA17Chr8g0339291"/>
      <fbc:geneProduct metaid="G_g12224" fbc:id="G_g12224" fbc:name="COBRAProtein12224" fbc:label="NoduleIZ_MtrunA17Chr8g0339811"/>
      <fbc:geneProduct metaid="G_g12225" fbc:id="G_g12225" fbc:name="COBRAProtein12225" fbc:label="NoduleIZ_MtrunA17Chr8g0340021"/>
      <fbc:geneProduct metaid="G_g12226" fbc:id="G_g12226" fbc:name="COBRAProtein12226" fbc:label="NoduleIZ_MtrunA17Chr8g0340671"/>
      <fbc:geneProduct metaid="G_g12227" fbc:id="G_g12227" fbc:name="COBRAProtein12227" fbc:label="NoduleIZ_MtrunA17Chr8g0340741"/>
      <fbc:geneProduct metaid="G_g12228" fbc:id="G_g12228" fbc:name="COBRAProtein12228" fbc:label="NoduleIZ_MtrunA17Chr8g0340811"/>
      <fbc:geneProduct metaid="G_g12229" fbc:id="G_g12229" fbc:name="COBRAProtein12229" fbc:label="NoduleIZ_MtrunA17Chr8g0341281"/>
      <fbc:geneProduct metaid="G_g12230" fbc:id="G_g12230" fbc:name="COBRAProtein12230" fbc:label="NoduleIZ_MtrunA17Chr8g0341321"/>
      <fbc:geneProduct metaid="G_g12231" fbc:id="G_g12231" fbc:name="COBRAProtein12231" fbc:label="NoduleIZ_MtrunA17Chr8g0341471"/>
      <fbc:geneProduct metaid="G_g12232" fbc:id="G_g12232" fbc:name="COBRAProtein12232" fbc:label="NoduleIZ_MtrunA17Chr8g0341541"/>
      <fbc:geneProduct metaid="G_g12233" fbc:id="G_g12233" fbc:name="COBRAProtein12233" fbc:label="NoduleIZ_MtrunA17Chr8g0341701"/>
      <fbc:geneProduct metaid="G_g12234" fbc:id="G_g12234" fbc:name="COBRAProtein12234" fbc:label="NoduleIZ_MtrunA17Chr8g0341821"/>
      <fbc:geneProduct metaid="G_g12235" fbc:id="G_g12235" fbc:name="COBRAProtein12235" fbc:label="NoduleIZ_MtrunA17Chr8g0341931"/>
      <fbc:geneProduct metaid="G_g12236" fbc:id="G_g12236" fbc:name="COBRAProtein12236" fbc:label="NoduleIZ_MtrunA17Chr8g0342061"/>
      <fbc:geneProduct metaid="G_g12237" fbc:id="G_g12237" fbc:name="COBRAProtein12237" fbc:label="NoduleIZ_MtrunA17Chr8g0343341"/>
      <fbc:geneProduct metaid="G_g12238" fbc:id="G_g12238" fbc:name="COBRAProtein12238" fbc:label="NoduleIZ_MtrunA17Chr8g0344401"/>
      <fbc:geneProduct metaid="G_g12239" fbc:id="G_g12239" fbc:name="COBRAProtein12239" fbc:label="NoduleIZ_MtrunA17Chr8g0344421"/>
      <fbc:geneProduct metaid="G_g12240" fbc:id="G_g12240" fbc:name="COBRAProtein12240" fbc:label="NoduleIZ_MtrunA17Chr8g0345201"/>
      <fbc:geneProduct metaid="G_g12241" fbc:id="G_g12241" fbc:name="COBRAProtein12241" fbc:label="NoduleIZ_MtrunA17Chr8g0345911"/>
      <fbc:geneProduct metaid="G_g12242" fbc:id="G_g12242" fbc:name="COBRAProtein12242" fbc:label="NoduleIZ_MtrunA17Chr8g0347141"/>
      <fbc:geneProduct metaid="G_g12243" fbc:id="G_g12243" fbc:name="COBRAProtein12243" fbc:label="NoduleIZ_MtrunA17Chr8g0347531"/>
      <fbc:geneProduct metaid="G_g12244" fbc:id="G_g12244" fbc:name="COBRAProtein12244" fbc:label="NoduleIZ_MtrunA17Chr8g0347561"/>
      <fbc:geneProduct metaid="G_g12245" fbc:id="G_g12245" fbc:name="COBRAProtein12245" fbc:label="NoduleIZ_MtrunA17Chr8g0347681"/>
      <fbc:geneProduct metaid="G_g12246" fbc:id="G_g12246" fbc:name="COBRAProtein12246" fbc:label="NoduleIZ_MtrunA17Chr8g0347731"/>
      <fbc:geneProduct metaid="G_g12247" fbc:id="G_g12247" fbc:name="COBRAProtein12247" fbc:label="NoduleIZ_MtrunA17Chr8g0347861"/>
      <fbc:geneProduct metaid="G_g12248" fbc:id="G_g12248" fbc:name="COBRAProtein12248" fbc:label="NoduleIZ_MtrunA17Chr8g0348321"/>
      <fbc:geneProduct metaid="G_g12249" fbc:id="G_g12249" fbc:name="COBRAProtein12249" fbc:label="NoduleIZ_MtrunA17Chr8g0348521"/>
      <fbc:geneProduct metaid="G_g12250" fbc:id="G_g12250" fbc:name="COBRAProtein12250" fbc:label="NoduleIZ_MtrunA17Chr8g0348531"/>
      <fbc:geneProduct metaid="G_g12251" fbc:id="G_g12251" fbc:name="COBRAProtein12251" fbc:label="NoduleIZ_MtrunA17Chr8g0349231"/>
      <fbc:geneProduct metaid="G_g12252" fbc:id="G_g12252" fbc:name="COBRAProtein12252" fbc:label="NoduleIZ_MtrunA17Chr8g0349621"/>
      <fbc:geneProduct metaid="G_g12253" fbc:id="G_g12253" fbc:name="COBRAProtein12253" fbc:label="NoduleIZ_MtrunA17Chr8g0349861"/>
      <fbc:geneProduct metaid="G_g12254" fbc:id="G_g12254" fbc:name="COBRAProtein12254" fbc:label="NoduleIZ_MtrunA17Chr8g0349991"/>
      <fbc:geneProduct metaid="G_g12255" fbc:id="G_g12255" fbc:name="COBRAProtein12255" fbc:label="NoduleIZ_MtrunA17Chr8g0350831"/>
      <fbc:geneProduct metaid="G_g12256" fbc:id="G_g12256" fbc:name="COBRAProtein12256" fbc:label="NoduleIZ_MtrunA17Chr8g0350951"/>
      <fbc:geneProduct metaid="G_g12257" fbc:id="G_g12257" fbc:name="COBRAProtein12257" fbc:label="NoduleIZ_MtrunA17Chr8g0351111"/>
      <fbc:geneProduct metaid="G_g12258" fbc:id="G_g12258" fbc:name="COBRAProtein12258" fbc:label="NoduleIZ_MtrunA17Chr8g0351141"/>
      <fbc:geneProduct metaid="G_g12259" fbc:id="G_g12259" fbc:name="COBRAProtein12259" fbc:label="NoduleIZ_MtrunA17Chr8g0351251"/>
      <fbc:geneProduct metaid="G_g12260" fbc:id="G_g12260" fbc:name="COBRAProtein12260" fbc:label="NoduleIZ_MtrunA17Chr8g0351501"/>
      <fbc:geneProduct metaid="G_g12261" fbc:id="G_g12261" fbc:name="COBRAProtein12261" fbc:label="NoduleIZ_MtrunA17Chr8g0351581"/>
      <fbc:geneProduct metaid="G_g12262" fbc:id="G_g12262" fbc:name="COBRAProtein12262" fbc:label="NoduleIZ_MtrunA17Chr8g0351611"/>
      <fbc:geneProduct metaid="G_g12263" fbc:id="G_g12263" fbc:name="COBRAProtein12263" fbc:label="NoduleIZ_MtrunA17Chr8g0351631"/>
      <fbc:geneProduct metaid="G_g12264" fbc:id="G_g12264" fbc:name="COBRAProtein12264" fbc:label="NoduleIZ_MtrunA17Chr8g0351641"/>
      <fbc:geneProduct metaid="G_g12265" fbc:id="G_g12265" fbc:name="COBRAProtein12265" fbc:label="NoduleIZ_MtrunA17Chr8g0352721"/>
      <fbc:geneProduct metaid="G_g12266" fbc:id="G_g12266" fbc:name="COBRAProtein12266" fbc:label="NoduleIZ_MtrunA17Chr8g0353121"/>
      <fbc:geneProduct metaid="G_g12267" fbc:id="G_g12267" fbc:name="COBRAProtein12267" fbc:label="NoduleIZ_MtrunA17Chr8g0353131"/>
      <fbc:geneProduct metaid="G_g12268" fbc:id="G_g12268" fbc:name="COBRAProtein12268" fbc:label="NoduleIZ_MtrunA17Chr8g0353531"/>
      <fbc:geneProduct metaid="G_g12269" fbc:id="G_g12269" fbc:name="COBRAProtein12269" fbc:label="NoduleIZ_MtrunA17Chr8g0354081"/>
      <fbc:geneProduct metaid="G_g12270" fbc:id="G_g12270" fbc:name="COBRAProtein12270" fbc:label="NoduleIZ_MtrunA17Chr8g0354091"/>
      <fbc:geneProduct metaid="G_g12271" fbc:id="G_g12271" fbc:name="COBRAProtein12271" fbc:label="NoduleIZ_MtrunA17Chr8g0355021"/>
      <fbc:geneProduct metaid="G_g12272" fbc:id="G_g12272" fbc:name="COBRAProtein12272" fbc:label="NoduleIZ_MtrunA17Chr8g0355281"/>
      <fbc:geneProduct metaid="G_g12273" fbc:id="G_g12273" fbc:name="COBRAProtein12273" fbc:label="NoduleIZ_MtrunA17Chr8g0356221"/>
      <fbc:geneProduct metaid="G_g12274" fbc:id="G_g12274" fbc:name="COBRAProtein12274" fbc:label="NoduleIZ_MtrunA17Chr8g0356771"/>
      <fbc:geneProduct metaid="G_g12275" fbc:id="G_g12275" fbc:name="COBRAProtein12275" fbc:label="NoduleIZ_MtrunA17Chr8g0357071"/>
      <fbc:geneProduct metaid="G_g12276" fbc:id="G_g12276" fbc:name="COBRAProtein12276" fbc:label="NoduleIZ_MtrunA17Chr8g0357451"/>
      <fbc:geneProduct metaid="G_g12277" fbc:id="G_g12277" fbc:name="COBRAProtein12277" fbc:label="NoduleIZ_MtrunA17Chr8g0358431"/>
      <fbc:geneProduct metaid="G_g12278" fbc:id="G_g12278" fbc:name="COBRAProtein12278" fbc:label="NoduleIZ_MtrunA17Chr8g0359371"/>
      <fbc:geneProduct metaid="G_g12279" fbc:id="G_g12279" fbc:name="COBRAProtein12279" fbc:label="NoduleIZ_MtrunA17Chr8g0359401"/>
      <fbc:geneProduct metaid="G_g12280" fbc:id="G_g12280" fbc:name="COBRAProtein12280" fbc:label="NoduleIZ_MtrunA17Chr8g0360241"/>
      <fbc:geneProduct metaid="G_g12281" fbc:id="G_g12281" fbc:name="COBRAProtein12281" fbc:label="NoduleIZ_MtrunA17Chr8g0360411"/>
      <fbc:geneProduct metaid="G_g12282" fbc:id="G_g12282" fbc:name="COBRAProtein12282" fbc:label="NoduleIZ_MtrunA17Chr8g0360501"/>
      <fbc:geneProduct metaid="G_g12283" fbc:id="G_g12283" fbc:name="COBRAProtein12283" fbc:label="NoduleIZ_MtrunA17Chr8g0360571"/>
      <fbc:geneProduct metaid="G_g12284" fbc:id="G_g12284" fbc:name="COBRAProtein12284" fbc:label="NoduleIZ_MtrunA17Chr8g0360681"/>
      <fbc:geneProduct metaid="G_g12285" fbc:id="G_g12285" fbc:name="COBRAProtein12285" fbc:label="NoduleIZ_MtrunA17Chr8g0360931"/>
      <fbc:geneProduct metaid="G_g12286" fbc:id="G_g12286" fbc:name="COBRAProtein12286" fbc:label="NoduleIZ_MtrunA17Chr8g0360951"/>
      <fbc:geneProduct metaid="G_g12287" fbc:id="G_g12287" fbc:name="COBRAProtein12287" fbc:label="NoduleIZ_MtrunA17Chr8g0360961"/>
      <fbc:geneProduct metaid="G_g12288" fbc:id="G_g12288" fbc:name="COBRAProtein12288" fbc:label="NoduleIZ_MtrunA17Chr8g0361771"/>
      <fbc:geneProduct metaid="G_g12289" fbc:id="G_g12289" fbc:name="COBRAProtein12289" fbc:label="NoduleIZ_MtrunA17Chr8g0362571"/>
      <fbc:geneProduct metaid="G_g12290" fbc:id="G_g12290" fbc:name="COBRAProtein12290" fbc:label="NoduleIZ_MtrunA17Chr8g0362581"/>
      <fbc:geneProduct metaid="G_g12291" fbc:id="G_g12291" fbc:name="COBRAProtein12291" fbc:label="NoduleIZ_MtrunA17Chr8g0364201"/>
      <fbc:geneProduct metaid="G_g12292" fbc:id="G_g12292" fbc:name="COBRAProtein12292" fbc:label="NoduleIZ_MtrunA17Chr8g0364341"/>
      <fbc:geneProduct metaid="G_g12293" fbc:id="G_g12293" fbc:name="COBRAProtein12293" fbc:label="NoduleIZ_MtrunA17Chr8g0364641"/>
      <fbc:geneProduct metaid="G_g12294" fbc:id="G_g12294" fbc:name="COBRAProtein12294" fbc:label="NoduleIZ_MtrunA17Chr8g0364821"/>
      <fbc:geneProduct metaid="G_g12295" fbc:id="G_g12295" fbc:name="COBRAProtein12295" fbc:label="NoduleIZ_MtrunA17Chr8g0364961"/>
      <fbc:geneProduct metaid="G_g12296" fbc:id="G_g12296" fbc:name="COBRAProtein12296" fbc:label="NoduleIZ_MtrunA17Chr8g0365221"/>
      <fbc:geneProduct metaid="G_g12297" fbc:id="G_g12297" fbc:name="COBRAProtein12297" fbc:label="NoduleIZ_MtrunA17Chr8g0365441"/>
      <fbc:geneProduct metaid="G_g12298" fbc:id="G_g12298" fbc:name="COBRAProtein12298" fbc:label="NoduleIZ_MtrunA17Chr8g0365861"/>
      <fbc:geneProduct metaid="G_g12299" fbc:id="G_g12299" fbc:name="COBRAProtein12299" fbc:label="NoduleIZ_MtrunA17Chr8g0366341"/>
      <fbc:geneProduct metaid="G_g12300" fbc:id="G_g12300" fbc:name="COBRAProtein12300" fbc:label="NoduleIZ_MtrunA17Chr8g0366491"/>
      <fbc:geneProduct metaid="G_g12301" fbc:id="G_g12301" fbc:name="COBRAProtein12301" fbc:label="NoduleIZ_MtrunA17Chr8g0366821"/>
      <fbc:geneProduct metaid="G_g12302" fbc:id="G_g12302" fbc:name="COBRAProtein12302" fbc:label="NoduleIZ_MtrunA17Chr8g0367181"/>
      <fbc:geneProduct metaid="G_g12303" fbc:id="G_g12303" fbc:name="COBRAProtein12303" fbc:label="NoduleIZ_MtrunA17Chr8g0367201"/>
      <fbc:geneProduct metaid="G_g12304" fbc:id="G_g12304" fbc:name="COBRAProtein12304" fbc:label="NoduleIZ_MtrunA17Chr8g0367681"/>
      <fbc:geneProduct metaid="G_g12305" fbc:id="G_g12305" fbc:name="COBRAProtein12305" fbc:label="NoduleIZ_MtrunA17Chr8g0368061"/>
      <fbc:geneProduct metaid="G_g12306" fbc:id="G_g12306" fbc:name="COBRAProtein12306" fbc:label="NoduleIZ_MtrunA17Chr8g0368541"/>
      <fbc:geneProduct metaid="G_g12307" fbc:id="G_g12307" fbc:name="COBRAProtein12307" fbc:label="NoduleIZ_MtrunA17Chr8g0368651"/>
      <fbc:geneProduct metaid="G_g12308" fbc:id="G_g12308" fbc:name="COBRAProtein12308" fbc:label="NoduleIZ_MtrunA17Chr8g0368661"/>
      <fbc:geneProduct metaid="G_g12309" fbc:id="G_g12309" fbc:name="COBRAProtein12309" fbc:label="NoduleIZ_MtrunA17Chr8g0368691"/>
      <fbc:geneProduct metaid="G_g12310" fbc:id="G_g12310" fbc:name="COBRAProtein12310" fbc:label="NoduleIZ_MtrunA17Chr8g0369591"/>
      <fbc:geneProduct metaid="G_g12311" fbc:id="G_g12311" fbc:name="COBRAProtein12311" fbc:label="NoduleIZ_MtrunA17Chr8g0369941"/>
      <fbc:geneProduct metaid="G_g12312" fbc:id="G_g12312" fbc:name="COBRAProtein12312" fbc:label="NoduleIZ_MtrunA17Chr8g0369951"/>
      <fbc:geneProduct metaid="G_g12313" fbc:id="G_g12313" fbc:name="COBRAProtein12313" fbc:label="NoduleIZ_MtrunA17Chr8g0370001"/>
      <fbc:geneProduct metaid="G_g12314" fbc:id="G_g12314" fbc:name="COBRAProtein12314" fbc:label="NoduleIZ_MtrunA17Chr8g0370481"/>
      <fbc:geneProduct metaid="G_g12315" fbc:id="G_g12315" fbc:name="COBRAProtein12315" fbc:label="NoduleIZ_MtrunA17Chr8g0370681"/>
      <fbc:geneProduct metaid="G_g12316" fbc:id="G_g12316" fbc:name="COBRAProtein12316" fbc:label="NoduleIZ_MtrunA17Chr8g0370691"/>
      <fbc:geneProduct metaid="G_g12317" fbc:id="G_g12317" fbc:name="COBRAProtein12317" fbc:label="NoduleIZ_MtrunA17Chr8g0371741"/>
      <fbc:geneProduct metaid="G_g12318" fbc:id="G_g12318" fbc:name="COBRAProtein12318" fbc:label="NoduleIZ_MtrunA17Chr8g0371821"/>
      <fbc:geneProduct metaid="G_g12319" fbc:id="G_g12319" fbc:name="COBRAProtein12319" fbc:label="NoduleIZ_MtrunA17Chr8g0371931"/>
      <fbc:geneProduct metaid="G_g12320" fbc:id="G_g12320" fbc:name="COBRAProtein12320" fbc:label="NoduleIZ_MtrunA17Chr8g0373601"/>
      <fbc:geneProduct metaid="G_g12321" fbc:id="G_g12321" fbc:name="COBRAProtein12321" fbc:label="NoduleIZ_MtrunA17Chr8g0374661"/>
      <fbc:geneProduct metaid="G_g12322" fbc:id="G_g12322" fbc:name="COBRAProtein12322" fbc:label="NoduleIZ_MtrunA17Chr8g0374681"/>
      <fbc:geneProduct metaid="G_g12323" fbc:id="G_g12323" fbc:name="COBRAProtein12323" fbc:label="NoduleIZ_MtrunA17Chr8g0376891"/>
      <fbc:geneProduct metaid="G_g12324" fbc:id="G_g12324" fbc:name="COBRAProtein12324" fbc:label="NoduleIZ_MtrunA17Chr8g0376901"/>
      <fbc:geneProduct metaid="G_g12325" fbc:id="G_g12325" fbc:name="COBRAProtein12325" fbc:label="NoduleIZ_MtrunA17Chr8g0377691"/>
      <fbc:geneProduct metaid="G_g12326" fbc:id="G_g12326" fbc:name="COBRAProtein12326" fbc:label="NoduleIZ_MtrunA17Chr8g0377701"/>
      <fbc:geneProduct metaid="G_g12327" fbc:id="G_g12327" fbc:name="COBRAProtein12327" fbc:label="NoduleIZ_MtrunA17Chr8g0377921"/>
      <fbc:geneProduct metaid="G_g12328" fbc:id="G_g12328" fbc:name="COBRAProtein12328" fbc:label="NoduleIZ_MtrunA17Chr8g0377971"/>
      <fbc:geneProduct metaid="G_g12329" fbc:id="G_g12329" fbc:name="COBRAProtein12329" fbc:label="NoduleIZ_MtrunA17Chr8g0378071"/>
      <fbc:geneProduct metaid="G_g12330" fbc:id="G_g12330" fbc:name="COBRAProtein12330" fbc:label="NoduleIZ_MtrunA17Chr8g0378091"/>
      <fbc:geneProduct metaid="G_g12331" fbc:id="G_g12331" fbc:name="COBRAProtein12331" fbc:label="NoduleIZ_MtrunA17Chr8g0378581"/>
      <fbc:geneProduct metaid="G_g12332" fbc:id="G_g12332" fbc:name="COBRAProtein12332" fbc:label="NoduleIZ_MtrunA17Chr8g0378931"/>
      <fbc:geneProduct metaid="G_g12333" fbc:id="G_g12333" fbc:name="COBRAProtein12333" fbc:label="NoduleIZ_MtrunA17Chr8g0379241"/>
      <fbc:geneProduct metaid="G_g12334" fbc:id="G_g12334" fbc:name="COBRAProtein12334" fbc:label="NoduleIZ_MtrunA17Chr8g0379261"/>
      <fbc:geneProduct metaid="G_g12335" fbc:id="G_g12335" fbc:name="COBRAProtein12335" fbc:label="NoduleIZ_MtrunA17Chr8g0380051"/>
      <fbc:geneProduct metaid="G_g12336" fbc:id="G_g12336" fbc:name="COBRAProtein12336" fbc:label="NoduleIZ_MtrunA17Chr8g0380061"/>
      <fbc:geneProduct metaid="G_g12337" fbc:id="G_g12337" fbc:name="COBRAProtein12337" fbc:label="NoduleIZ_MtrunA17Chr8g0380141"/>
      <fbc:geneProduct metaid="G_g12338" fbc:id="G_g12338" fbc:name="COBRAProtein12338" fbc:label="NoduleIZ_MtrunA17Chr8g0380561"/>
      <fbc:geneProduct metaid="G_g12339" fbc:id="G_g12339" fbc:name="COBRAProtein12339" fbc:label="NoduleIZ_MtrunA17Chr8g0380761"/>
      <fbc:geneProduct metaid="G_g12340" fbc:id="G_g12340" fbc:name="COBRAProtein12340" fbc:label="NoduleIZ_MtrunA17Chr8g0380921"/>
      <fbc:geneProduct metaid="G_g12341" fbc:id="G_g12341" fbc:name="COBRAProtein12341" fbc:label="NoduleIZ_MtrunA17Chr8g0381411"/>
      <fbc:geneProduct metaid="G_g12342" fbc:id="G_g12342" fbc:name="COBRAProtein12342" fbc:label="NoduleIZ_MtrunA17Chr8g0381451"/>
      <fbc:geneProduct metaid="G_g12343" fbc:id="G_g12343" fbc:name="COBRAProtein12343" fbc:label="NoduleIZ_MtrunA17Chr8g0381461"/>
      <fbc:geneProduct metaid="G_g12344" fbc:id="G_g12344" fbc:name="COBRAProtein12344" fbc:label="NoduleIZ_MtrunA17Chr8g0381701"/>
      <fbc:geneProduct metaid="G_g12345" fbc:id="G_g12345" fbc:name="COBRAProtein12345" fbc:label="NoduleIZ_MtrunA17Chr8g0381711"/>
      <fbc:geneProduct metaid="G_g12346" fbc:id="G_g12346" fbc:name="COBRAProtein12346" fbc:label="NoduleIZ_MtrunA17Chr8g0382441"/>
      <fbc:geneProduct metaid="G_g12347" fbc:id="G_g12347" fbc:name="COBRAProtein12347" fbc:label="NoduleIZ_MtrunA17Chr8g0382571"/>
      <fbc:geneProduct metaid="G_g12348" fbc:id="G_g12348" fbc:name="COBRAProtein12348" fbc:label="NoduleIZ_MtrunA17Chr8g0382611"/>
      <fbc:geneProduct metaid="G_g12349" fbc:id="G_g12349" fbc:name="COBRAProtein12349" fbc:label="NoduleIZ_MtrunA17Chr8g0382621"/>
      <fbc:geneProduct metaid="G_g12350" fbc:id="G_g12350" fbc:name="COBRAProtein12350" fbc:label="NoduleIZ_MtrunA17Chr8g0382671"/>
      <fbc:geneProduct metaid="G_g12351" fbc:id="G_g12351" fbc:name="COBRAProtein12351" fbc:label="NoduleIZ_MtrunA17Chr8g0382871"/>
      <fbc:geneProduct metaid="G_g12352" fbc:id="G_g12352" fbc:name="COBRAProtein12352" fbc:label="NoduleIZ_MtrunA17Chr8g0383291"/>
      <fbc:geneProduct metaid="G_g12353" fbc:id="G_g12353" fbc:name="COBRAProtein12353" fbc:label="NoduleIZ_MtrunA17Chr8g0383331"/>
      <fbc:geneProduct metaid="G_g12354" fbc:id="G_g12354" fbc:name="COBRAProtein12354" fbc:label="NoduleIZ_MtrunA17Chr8g0383361"/>
      <fbc:geneProduct metaid="G_g12355" fbc:id="G_g12355" fbc:name="COBRAProtein12355" fbc:label="NoduleIZ_MtrunA17Chr8g0383551"/>
      <fbc:geneProduct metaid="G_g12356" fbc:id="G_g12356" fbc:name="COBRAProtein12356" fbc:label="NoduleIZ_MtrunA17Chr8g0383621"/>
      <fbc:geneProduct metaid="G_g12357" fbc:id="G_g12357" fbc:name="COBRAProtein12357" fbc:label="NoduleIZ_MtrunA17Chr8g0383631"/>
      <fbc:geneProduct metaid="G_g12358" fbc:id="G_g12358" fbc:name="COBRAProtein12358" fbc:label="NoduleIZ_MtrunA17Chr8g0383701"/>
      <fbc:geneProduct metaid="G_g12359" fbc:id="G_g12359" fbc:name="COBRAProtein12359" fbc:label="NoduleIZ_MtrunA17Chr8g0384081"/>
      <fbc:geneProduct metaid="G_g12360" fbc:id="G_g12360" fbc:name="COBRAProtein12360" fbc:label="NoduleIZ_MtrunA17Chr8g0384191"/>
      <fbc:geneProduct metaid="G_g12361" fbc:id="G_g12361" fbc:name="COBRAProtein12361" fbc:label="NoduleIZ_MtrunA17Chr8g0384411"/>
      <fbc:geneProduct metaid="G_g12362" fbc:id="G_g12362" fbc:name="COBRAProtein12362" fbc:label="NoduleIZ_MtrunA17Chr8g0385201"/>
      <fbc:geneProduct metaid="G_g12363" fbc:id="G_g12363" fbc:name="COBRAProtein12363" fbc:label="NoduleIZ_MtrunA17Chr8g0385271"/>
      <fbc:geneProduct metaid="G_g12364" fbc:id="G_g12364" fbc:name="COBRAProtein12364" fbc:label="NoduleIZ_MtrunA17Chr8g0385641"/>
      <fbc:geneProduct metaid="G_g12365" fbc:id="G_g12365" fbc:name="COBRAProtein12365" fbc:label="NoduleIZ_MtrunA17Chr8g0385761"/>
      <fbc:geneProduct metaid="G_g12366" fbc:id="G_g12366" fbc:name="COBRAProtein12366" fbc:label="NoduleIZ_MtrunA17Chr8g0386331"/>
      <fbc:geneProduct metaid="G_g12367" fbc:id="G_g12367" fbc:name="COBRAProtein12367" fbc:label="NoduleIZ_MtrunA17Chr8g0386671"/>
      <fbc:geneProduct metaid="G_g12368" fbc:id="G_g12368" fbc:name="COBRAProtein12368" fbc:label="NoduleIZ_MtrunA17Chr8g0386721"/>
      <fbc:geneProduct metaid="G_g12369" fbc:id="G_g12369" fbc:name="COBRAProtein12369" fbc:label="NoduleIZ_MtrunA17Chr8g0386731"/>
      <fbc:geneProduct metaid="G_g12370" fbc:id="G_g12370" fbc:name="COBRAProtein12370" fbc:label="NoduleIZ_MtrunA17Chr8g0386791"/>
      <fbc:geneProduct metaid="G_g12371" fbc:id="G_g12371" fbc:name="COBRAProtein12371" fbc:label="NoduleIZ_MtrunA17Chr8g0386931"/>
      <fbc:geneProduct metaid="G_g12372" fbc:id="G_g12372" fbc:name="COBRAProtein12372" fbc:label="NoduleIZ_MtrunA17Chr8g0387461"/>
      <fbc:geneProduct metaid="G_g12373" fbc:id="G_g12373" fbc:name="COBRAProtein12373" fbc:label="NoduleIZ_MtrunA17Chr8g0387591"/>
      <fbc:geneProduct metaid="G_g12374" fbc:id="G_g12374" fbc:name="COBRAProtein12374" fbc:label="NoduleIZ_MtrunA17Chr8g0387771"/>
      <fbc:geneProduct metaid="G_g12375" fbc:id="G_g12375" fbc:name="COBRAProtein12375" fbc:label="NoduleIZ_MtrunA17Chr8g0388131"/>
      <fbc:geneProduct metaid="G_g12376" fbc:id="G_g12376" fbc:name="COBRAProtein12376" fbc:label="NoduleIZ_MtrunA17Chr8g0388261"/>
      <fbc:geneProduct metaid="G_g12377" fbc:id="G_g12377" fbc:name="COBRAProtein12377" fbc:label="NoduleIZ_MtrunA17Chr8g0388651"/>
      <fbc:geneProduct metaid="G_g12378" fbc:id="G_g12378" fbc:name="COBRAProtein12378" fbc:label="NoduleIZ_MtrunA17Chr8g0388711"/>
      <fbc:geneProduct metaid="G_g12379" fbc:id="G_g12379" fbc:name="COBRAProtein12379" fbc:label="NoduleIZ_MtrunA17Chr8g0388731"/>
      <fbc:geneProduct metaid="G_g12380" fbc:id="G_g12380" fbc:name="COBRAProtein12380" fbc:label="NoduleIZ_MtrunA17Chr8g0388811"/>
      <fbc:geneProduct metaid="G_g12381" fbc:id="G_g12381" fbc:name="COBRAProtein12381" fbc:label="NoduleIZ_MtrunA17Chr8g0388861"/>
      <fbc:geneProduct metaid="G_g12382" fbc:id="G_g12382" fbc:name="COBRAProtein12382" fbc:label="NoduleIZ_MtrunA17Chr8g0389131"/>
      <fbc:geneProduct metaid="G_g12383" fbc:id="G_g12383" fbc:name="COBRAProtein12383" fbc:label="NoduleIZ_MtrunA17Chr8g0389161"/>
      <fbc:geneProduct metaid="G_g12384" fbc:id="G_g12384" fbc:name="COBRAProtein12384" fbc:label="NoduleIZ_MtrunA17Chr8g0389191"/>
      <fbc:geneProduct metaid="G_g12385" fbc:id="G_g12385" fbc:name="COBRAProtein12385" fbc:label="NoduleIZ_MtrunA17Chr8g0389271"/>
      <fbc:geneProduct metaid="G_g12386" fbc:id="G_g12386" fbc:name="COBRAProtein12386" fbc:label="NoduleIZ_MtrunA17Chr8g0389361"/>
      <fbc:geneProduct metaid="G_g12387" fbc:id="G_g12387" fbc:name="COBRAProtein12387" fbc:label="NoduleIZ_MtrunA17Chr8g0389541"/>
      <fbc:geneProduct metaid="G_g12388" fbc:id="G_g12388" fbc:name="COBRAProtein12388" fbc:label="NoduleIZ_MtrunA17Chr8g0389591"/>
      <fbc:geneProduct metaid="G_g12389" fbc:id="G_g12389" fbc:name="COBRAProtein12389" fbc:label="NoduleIZ_MtrunA17Chr8g0389631"/>
      <fbc:geneProduct metaid="G_g12390" fbc:id="G_g12390" fbc:name="COBRAProtein12390" fbc:label="NoduleIZ_MtrunA17Chr8g0389821"/>
      <fbc:geneProduct metaid="G_g12391" fbc:id="G_g12391" fbc:name="COBRAProtein12391" fbc:label="NoduleIZ_MtrunA17Chr8g0389961"/>
      <fbc:geneProduct metaid="G_g12392" fbc:id="G_g12392" fbc:name="COBRAProtein12392" fbc:label="NoduleIZ_MtrunA17Chr8g0390631"/>
      <fbc:geneProduct metaid="G_g12393" fbc:id="G_g12393" fbc:name="COBRAProtein12393" fbc:label="NoduleIZ_MtrunA17Chr8g0390651"/>
      <fbc:geneProduct metaid="G_g12394" fbc:id="G_g12394" fbc:name="COBRAProtein12394" fbc:label="NoduleIZ_MtrunA17Chr8g0391241"/>
      <fbc:geneProduct metaid="G_g12395" fbc:id="G_g12395" fbc:name="COBRAProtein12395" fbc:label="NoduleIZ_MtrunA17Chr8g0391971"/>
      <fbc:geneProduct metaid="G_g12396" fbc:id="G_g12396" fbc:name="COBRAProtein12396" fbc:label="NoduleIZ_MtrunA17Chr8g0392071"/>
      <fbc:geneProduct metaid="G_g12397" fbc:id="G_g12397" fbc:name="COBRAProtein12397" fbc:label="NoduleIZ_MtrunA17Chr8g0393121"/>
      <fbc:geneProduct metaid="G_g12398" fbc:id="G_g12398" fbc:name="COBRAProtein12398" fbc:label="NoduleIZ_MtrunA17MTg0491601"/>
      <fbc:geneProduct metaid="G_g12399" fbc:id="G_g12399" fbc:name="COBRAProtein12399" fbc:label="NoduleI_Medtr6g008180.1"/>
      <fbc:geneProduct metaid="G_g12400" fbc:id="G_g12400" fbc:name="COBRAProtein12400" fbc:label="NoduleI_Medtr7g037970.1"/>
      <fbc:geneProduct metaid="G_g12401" fbc:id="G_g12401" fbc:name="COBRAProtein12401" fbc:label="NoduleI_Medtr7g069400.1"/>
      <fbc:geneProduct metaid="G_g12402" fbc:id="G_g12402" fbc:name="COBRAProtein12402" fbc:label="NoduleI_MtrunA17CPg0492271"/>
      <fbc:geneProduct metaid="G_g12403" fbc:id="G_g12403" fbc:name="COBRAProtein12403" fbc:label="NoduleI_MtrunA17CPg0492431"/>
      <fbc:geneProduct metaid="G_g12404" fbc:id="G_g12404" fbc:name="COBRAProtein12404" fbc:label="NoduleI_MtrunA17CPg0492851"/>
      <fbc:geneProduct metaid="G_g12405" fbc:id="G_g12405" fbc:name="COBRAProtein12405" fbc:label="NoduleI_MtrunA17CPg0492881"/>
      <fbc:geneProduct metaid="G_g12406" fbc:id="G_g12406" fbc:name="COBRAProtein12406" fbc:label="NoduleI_MtrunA17CPg0492891"/>
      <fbc:geneProduct metaid="G_g12407" fbc:id="G_g12407" fbc:name="COBRAProtein12407" fbc:label="NoduleI_MtrunA17CPg0493341"/>
      <fbc:geneProduct metaid="G_g12408" fbc:id="G_g12408" fbc:name="COBRAProtein12408" fbc:label="NoduleI_MtrunA17Chr0c01g0489521"/>
      <fbc:geneProduct metaid="G_g12409" fbc:id="G_g12409" fbc:name="COBRAProtein12409" fbc:label="NoduleI_MtrunA17Chr1R0103210"/>
      <fbc:geneProduct metaid="G_g12410" fbc:id="G_g12410" fbc:name="COBRAProtein12410" fbc:label="NoduleI_MtrunA17Chr1R0193770"/>
      <fbc:geneProduct metaid="G_g12411" fbc:id="G_g12411" fbc:name="COBRAProtein12411" fbc:label="NoduleI_MtrunA17Chr1R0197520"/>
      <fbc:geneProduct metaid="G_g12412" fbc:id="G_g12412" fbc:name="COBRAProtein12412" fbc:label="NoduleI_MtrunA17Chr1R0221260"/>
      <fbc:geneProduct metaid="G_g12413" fbc:id="G_g12413" fbc:name="COBRAProtein12413" fbc:label="NoduleI_MtrunA17Chr1R0224700"/>
      <fbc:geneProduct metaid="G_g12414" fbc:id="G_g12414" fbc:name="COBRAProtein12414" fbc:label="NoduleI_MtrunA17Chr1R0254680"/>
      <fbc:geneProduct metaid="G_g12415" fbc:id="G_g12415" fbc:name="COBRAProtein12415" fbc:label="NoduleI_MtrunA17Chr1R0284400"/>
      <fbc:geneProduct metaid="G_g12416" fbc:id="G_g12416" fbc:name="COBRAProtein12416" fbc:label="NoduleI_MtrunA17Chr1R0286460"/>
      <fbc:geneProduct metaid="G_g12417" fbc:id="G_g12417" fbc:name="COBRAProtein12417" fbc:label="NoduleI_MtrunA17Chr1g0146321"/>
      <fbc:geneProduct metaid="G_g12418" fbc:id="G_g12418" fbc:name="COBRAProtein12418" fbc:label="NoduleI_MtrunA17Chr1g0146431"/>
      <fbc:geneProduct metaid="G_g12419" fbc:id="G_g12419" fbc:name="COBRAProtein12419" fbc:label="NoduleI_MtrunA17Chr1g0146441"/>
      <fbc:geneProduct metaid="G_g12420" fbc:id="G_g12420" fbc:name="COBRAProtein12420" fbc:label="NoduleI_MtrunA17Chr1g0146451"/>
      <fbc:geneProduct metaid="G_g12421" fbc:id="G_g12421" fbc:name="COBRAProtein12421" fbc:label="NoduleI_MtrunA17Chr1g0146461"/>
      <fbc:geneProduct metaid="G_g12422" fbc:id="G_g12422" fbc:name="COBRAProtein12422" fbc:label="NoduleI_MtrunA17Chr1g0146811"/>
      <fbc:geneProduct metaid="G_g12423" fbc:id="G_g12423" fbc:name="COBRAProtein12423" fbc:label="NoduleI_MtrunA17Chr1g0147841"/>
      <fbc:geneProduct metaid="G_g12424" fbc:id="G_g12424" fbc:name="COBRAProtein12424" fbc:label="NoduleI_MtrunA17Chr1g0148101"/>
      <fbc:geneProduct metaid="G_g12425" fbc:id="G_g12425" fbc:name="COBRAProtein12425" fbc:label="NoduleI_MtrunA17Chr1g0149371"/>
      <fbc:geneProduct metaid="G_g12426" fbc:id="G_g12426" fbc:name="COBRAProtein12426" fbc:label="NoduleI_MtrunA17Chr1g0149721"/>
      <fbc:geneProduct metaid="G_g12427" fbc:id="G_g12427" fbc:name="COBRAProtein12427" fbc:label="NoduleI_MtrunA17Chr1g0149961"/>
      <fbc:geneProduct metaid="G_g12428" fbc:id="G_g12428" fbc:name="COBRAProtein12428" fbc:label="NoduleI_MtrunA17Chr1g0150061"/>
      <fbc:geneProduct metaid="G_g12429" fbc:id="G_g12429" fbc:name="COBRAProtein12429" fbc:label="NoduleI_MtrunA17Chr1g0150111"/>
      <fbc:geneProduct metaid="G_g12430" fbc:id="G_g12430" fbc:name="COBRAProtein12430" fbc:label="NoduleI_MtrunA17Chr1g0150241"/>
      <fbc:geneProduct metaid="G_g12431" fbc:id="G_g12431" fbc:name="COBRAProtein12431" fbc:label="NoduleI_MtrunA17Chr1g0151391"/>
      <fbc:geneProduct metaid="G_g12432" fbc:id="G_g12432" fbc:name="COBRAProtein12432" fbc:label="NoduleI_MtrunA17Chr1g0151501"/>
      <fbc:geneProduct metaid="G_g12433" fbc:id="G_g12433" fbc:name="COBRAProtein12433" fbc:label="NoduleI_MtrunA17Chr1g0152931"/>
      <fbc:geneProduct metaid="G_g12434" fbc:id="G_g12434" fbc:name="COBRAProtein12434" fbc:label="NoduleI_MtrunA17Chr1g0153231"/>
      <fbc:geneProduct metaid="G_g12435" fbc:id="G_g12435" fbc:name="COBRAProtein12435" fbc:label="NoduleI_MtrunA17Chr1g0153391"/>
      <fbc:geneProduct metaid="G_g12436" fbc:id="G_g12436" fbc:name="COBRAProtein12436" fbc:label="NoduleI_MtrunA17Chr1g0153411"/>
      <fbc:geneProduct metaid="G_g12437" fbc:id="G_g12437" fbc:name="COBRAProtein12437" fbc:label="NoduleI_MtrunA17Chr1g0153421"/>
      <fbc:geneProduct metaid="G_g12438" fbc:id="G_g12438" fbc:name="COBRAProtein12438" fbc:label="NoduleI_MtrunA17Chr1g0153651"/>
      <fbc:geneProduct metaid="G_g12439" fbc:id="G_g12439" fbc:name="COBRAProtein12439" fbc:label="NoduleI_MtrunA17Chr1g0154491"/>
      <fbc:geneProduct metaid="G_g12440" fbc:id="G_g12440" fbc:name="COBRAProtein12440" fbc:label="NoduleI_MtrunA17Chr1g0155231"/>
      <fbc:geneProduct metaid="G_g12441" fbc:id="G_g12441" fbc:name="COBRAProtein12441" fbc:label="NoduleI_MtrunA17Chr1g0155401"/>
      <fbc:geneProduct metaid="G_g12442" fbc:id="G_g12442" fbc:name="COBRAProtein12442" fbc:label="NoduleI_MtrunA17Chr1g0155511"/>
      <fbc:geneProduct metaid="G_g12443" fbc:id="G_g12443" fbc:name="COBRAProtein12443" fbc:label="NoduleI_MtrunA17Chr1g0156541"/>
      <fbc:geneProduct metaid="G_g12444" fbc:id="G_g12444" fbc:name="COBRAProtein12444" fbc:label="NoduleI_MtrunA17Chr1g0156571"/>
      <fbc:geneProduct metaid="G_g12445" fbc:id="G_g12445" fbc:name="COBRAProtein12445" fbc:label="NoduleI_MtrunA17Chr1g0157251"/>
      <fbc:geneProduct metaid="G_g12446" fbc:id="G_g12446" fbc:name="COBRAProtein12446" fbc:label="NoduleI_MtrunA17Chr1g0157401"/>
      <fbc:geneProduct metaid="G_g12447" fbc:id="G_g12447" fbc:name="COBRAProtein12447" fbc:label="NoduleI_MtrunA17Chr1g0157841"/>
      <fbc:geneProduct metaid="G_g12448" fbc:id="G_g12448" fbc:name="COBRAProtein12448" fbc:label="NoduleI_MtrunA17Chr1g0157851"/>
      <fbc:geneProduct metaid="G_g12449" fbc:id="G_g12449" fbc:name="COBRAProtein12449" fbc:label="NoduleI_MtrunA17Chr1g0158811"/>
      <fbc:geneProduct metaid="G_g12450" fbc:id="G_g12450" fbc:name="COBRAProtein12450" fbc:label="NoduleI_MtrunA17Chr1g0158821"/>
      <fbc:geneProduct metaid="G_g12451" fbc:id="G_g12451" fbc:name="COBRAProtein12451" fbc:label="NoduleI_MtrunA17Chr1g0159321"/>
      <fbc:geneProduct metaid="G_g12452" fbc:id="G_g12452" fbc:name="COBRAProtein12452" fbc:label="NoduleI_MtrunA17Chr1g0159621"/>
      <fbc:geneProduct metaid="G_g12453" fbc:id="G_g12453" fbc:name="COBRAProtein12453" fbc:label="NoduleI_MtrunA17Chr1g0159811"/>
      <fbc:geneProduct metaid="G_g12454" fbc:id="G_g12454" fbc:name="COBRAProtein12454" fbc:label="NoduleI_MtrunA17Chr1g0159921"/>
      <fbc:geneProduct metaid="G_g12455" fbc:id="G_g12455" fbc:name="COBRAProtein12455" fbc:label="NoduleI_MtrunA17Chr1g0160301"/>
      <fbc:geneProduct metaid="G_g12456" fbc:id="G_g12456" fbc:name="COBRAProtein12456" fbc:label="NoduleI_MtrunA17Chr1g0160931"/>
      <fbc:geneProduct metaid="G_g12457" fbc:id="G_g12457" fbc:name="COBRAProtein12457" fbc:label="NoduleI_MtrunA17Chr1g0161531"/>
      <fbc:geneProduct metaid="G_g12458" fbc:id="G_g12458" fbc:name="COBRAProtein12458" fbc:label="NoduleI_MtrunA17Chr1g0162011"/>
      <fbc:geneProduct metaid="G_g12459" fbc:id="G_g12459" fbc:name="COBRAProtein12459" fbc:label="NoduleI_MtrunA17Chr1g0162751"/>
      <fbc:geneProduct metaid="G_g12460" fbc:id="G_g12460" fbc:name="COBRAProtein12460" fbc:label="NoduleI_MtrunA17Chr1g0163441"/>
      <fbc:geneProduct metaid="G_g12461" fbc:id="G_g12461" fbc:name="COBRAProtein12461" fbc:label="NoduleI_MtrunA17Chr1g0163601"/>
      <fbc:geneProduct metaid="G_g12462" fbc:id="G_g12462" fbc:name="COBRAProtein12462" fbc:label="NoduleI_MtrunA17Chr1g0163611"/>
      <fbc:geneProduct metaid="G_g12463" fbc:id="G_g12463" fbc:name="COBRAProtein12463" fbc:label="NoduleI_MtrunA17Chr1g0163621"/>
      <fbc:geneProduct metaid="G_g12464" fbc:id="G_g12464" fbc:name="COBRAProtein12464" fbc:label="NoduleI_MtrunA17Chr1g0165011"/>
      <fbc:geneProduct metaid="G_g12465" fbc:id="G_g12465" fbc:name="COBRAProtein12465" fbc:label="NoduleI_MtrunA17Chr1g0165441"/>
      <fbc:geneProduct metaid="G_g12466" fbc:id="G_g12466" fbc:name="COBRAProtein12466" fbc:label="NoduleI_MtrunA17Chr1g0165631"/>
      <fbc:geneProduct metaid="G_g12467" fbc:id="G_g12467" fbc:name="COBRAProtein12467" fbc:label="NoduleI_MtrunA17Chr1g0166351"/>
      <fbc:geneProduct metaid="G_g12468" fbc:id="G_g12468" fbc:name="COBRAProtein12468" fbc:label="NoduleI_MtrunA17Chr1g0167651"/>
      <fbc:geneProduct metaid="G_g12469" fbc:id="G_g12469" fbc:name="COBRAProtein12469" fbc:label="NoduleI_MtrunA17Chr1g0168031"/>
      <fbc:geneProduct metaid="G_g12470" fbc:id="G_g12470" fbc:name="COBRAProtein12470" fbc:label="NoduleI_MtrunA17Chr1g0168711"/>
      <fbc:geneProduct metaid="G_g12471" fbc:id="G_g12471" fbc:name="COBRAProtein12471" fbc:label="NoduleI_MtrunA17Chr1g0169681"/>
      <fbc:geneProduct metaid="G_g12472" fbc:id="G_g12472" fbc:name="COBRAProtein12472" fbc:label="NoduleI_MtrunA17Chr1g0170211"/>
      <fbc:geneProduct metaid="G_g12473" fbc:id="G_g12473" fbc:name="COBRAProtein12473" fbc:label="NoduleI_MtrunA17Chr1g0170411"/>
      <fbc:geneProduct metaid="G_g12474" fbc:id="G_g12474" fbc:name="COBRAProtein12474" fbc:label="NoduleI_MtrunA17Chr1g0171221"/>
      <fbc:geneProduct metaid="G_g12475" fbc:id="G_g12475" fbc:name="COBRAProtein12475" fbc:label="NoduleI_MtrunA17Chr1g0171471"/>
      <fbc:geneProduct metaid="G_g12476" fbc:id="G_g12476" fbc:name="COBRAProtein12476" fbc:label="NoduleI_MtrunA17Chr1g0171721"/>
      <fbc:geneProduct metaid="G_g12477" fbc:id="G_g12477" fbc:name="COBRAProtein12477" fbc:label="NoduleI_MtrunA17Chr1g0171921"/>
      <fbc:geneProduct metaid="G_g12478" fbc:id="G_g12478" fbc:name="COBRAProtein12478" fbc:label="NoduleI_MtrunA17Chr1g0173181"/>
      <fbc:geneProduct metaid="G_g12479" fbc:id="G_g12479" fbc:name="COBRAProtein12479" fbc:label="NoduleI_MtrunA17Chr1g0173201"/>
      <fbc:geneProduct metaid="G_g12480" fbc:id="G_g12480" fbc:name="COBRAProtein12480" fbc:label="NoduleI_MtrunA17Chr1g0173211"/>
      <fbc:geneProduct metaid="G_g12481" fbc:id="G_g12481" fbc:name="COBRAProtein12481" fbc:label="NoduleI_MtrunA17Chr1g0173521"/>
      <fbc:geneProduct metaid="G_g12482" fbc:id="G_g12482" fbc:name="COBRAProtein12482" fbc:label="NoduleI_MtrunA17Chr1g0173531"/>
      <fbc:geneProduct metaid="G_g12483" fbc:id="G_g12483" fbc:name="COBRAProtein12483" fbc:label="NoduleI_MtrunA17Chr1g0173651"/>
      <fbc:geneProduct metaid="G_g12484" fbc:id="G_g12484" fbc:name="COBRAProtein12484" fbc:label="NoduleI_MtrunA17Chr1g0174761"/>
      <fbc:geneProduct metaid="G_g12485" fbc:id="G_g12485" fbc:name="COBRAProtein12485" fbc:label="NoduleI_MtrunA17Chr1g0176471"/>
      <fbc:geneProduct metaid="G_g12486" fbc:id="G_g12486" fbc:name="COBRAProtein12486" fbc:label="NoduleI_MtrunA17Chr1g0177201"/>
      <fbc:geneProduct metaid="G_g12487" fbc:id="G_g12487" fbc:name="COBRAProtein12487" fbc:label="NoduleI_MtrunA17Chr1g0177321"/>
      <fbc:geneProduct metaid="G_g12488" fbc:id="G_g12488" fbc:name="COBRAProtein12488" fbc:label="NoduleI_MtrunA17Chr1g0177811"/>
      <fbc:geneProduct metaid="G_g12489" fbc:id="G_g12489" fbc:name="COBRAProtein12489" fbc:label="NoduleI_MtrunA17Chr1g0177821"/>
      <fbc:geneProduct metaid="G_g12490" fbc:id="G_g12490" fbc:name="COBRAProtein12490" fbc:label="NoduleI_MtrunA17Chr1g0178541"/>
      <fbc:geneProduct metaid="G_g12491" fbc:id="G_g12491" fbc:name="COBRAProtein12491" fbc:label="NoduleI_MtrunA17Chr1g0178601"/>
      <fbc:geneProduct metaid="G_g12492" fbc:id="G_g12492" fbc:name="COBRAProtein12492" fbc:label="NoduleI_MtrunA17Chr1g0179021"/>
      <fbc:geneProduct metaid="G_g12493" fbc:id="G_g12493" fbc:name="COBRAProtein12493" fbc:label="NoduleI_MtrunA17Chr1g0179211"/>
      <fbc:geneProduct metaid="G_g12494" fbc:id="G_g12494" fbc:name="COBRAProtein12494" fbc:label="NoduleI_MtrunA17Chr1g0179361"/>
      <fbc:geneProduct metaid="G_g12495" fbc:id="G_g12495" fbc:name="COBRAProtein12495" fbc:label="NoduleI_MtrunA17Chr1g0179531"/>
      <fbc:geneProduct metaid="G_g12496" fbc:id="G_g12496" fbc:name="COBRAProtein12496" fbc:label="NoduleI_MtrunA17Chr1g0179541"/>
      <fbc:geneProduct metaid="G_g12497" fbc:id="G_g12497" fbc:name="COBRAProtein12497" fbc:label="NoduleI_MtrunA17Chr1g0179661"/>
      <fbc:geneProduct metaid="G_g12498" fbc:id="G_g12498" fbc:name="COBRAProtein12498" fbc:label="NoduleI_MtrunA17Chr1g0179971"/>
      <fbc:geneProduct metaid="G_g12499" fbc:id="G_g12499" fbc:name="COBRAProtein12499" fbc:label="NoduleI_MtrunA17Chr1g0180001"/>
      <fbc:geneProduct metaid="G_g12500" fbc:id="G_g12500" fbc:name="COBRAProtein12500" fbc:label="NoduleI_MtrunA17Chr1g0180131"/>
      <fbc:geneProduct metaid="G_g12501" fbc:id="G_g12501" fbc:name="COBRAProtein12501" fbc:label="NoduleI_MtrunA17Chr1g0180151"/>
      <fbc:geneProduct metaid="G_g12502" fbc:id="G_g12502" fbc:name="COBRAProtein12502" fbc:label="NoduleI_MtrunA17Chr1g0180191"/>
      <fbc:geneProduct metaid="G_g12503" fbc:id="G_g12503" fbc:name="COBRAProtein12503" fbc:label="NoduleI_MtrunA17Chr1g0180261"/>
      <fbc:geneProduct metaid="G_g12504" fbc:id="G_g12504" fbc:name="COBRAProtein12504" fbc:label="NoduleI_MtrunA17Chr1g0180331"/>
      <fbc:geneProduct metaid="G_g12505" fbc:id="G_g12505" fbc:name="COBRAProtein12505" fbc:label="NoduleI_MtrunA17Chr1g0180371"/>
      <fbc:geneProduct metaid="G_g12506" fbc:id="G_g12506" fbc:name="COBRAProtein12506" fbc:label="NoduleI_MtrunA17Chr1g0180491"/>
      <fbc:geneProduct metaid="G_g12507" fbc:id="G_g12507" fbc:name="COBRAProtein12507" fbc:label="NoduleI_MtrunA17Chr1g0180541"/>
      <fbc:geneProduct metaid="G_g12508" fbc:id="G_g12508" fbc:name="COBRAProtein12508" fbc:label="NoduleI_MtrunA17Chr1g0180551"/>
      <fbc:geneProduct metaid="G_g12509" fbc:id="G_g12509" fbc:name="COBRAProtein12509" fbc:label="NoduleI_MtrunA17Chr1g0181071"/>
      <fbc:geneProduct metaid="G_g12510" fbc:id="G_g12510" fbc:name="COBRAProtein12510" fbc:label="NoduleI_MtrunA17Chr1g0181081"/>
      <fbc:geneProduct metaid="G_g12511" fbc:id="G_g12511" fbc:name="COBRAProtein12511" fbc:label="NoduleI_MtrunA17Chr1g0181151"/>
      <fbc:geneProduct metaid="G_g12512" fbc:id="G_g12512" fbc:name="COBRAProtein12512" fbc:label="NoduleI_MtrunA17Chr1g0181701"/>
      <fbc:geneProduct metaid="G_g12513" fbc:id="G_g12513" fbc:name="COBRAProtein12513" fbc:label="NoduleI_MtrunA17Chr1g0181801"/>
      <fbc:geneProduct metaid="G_g12514" fbc:id="G_g12514" fbc:name="COBRAProtein12514" fbc:label="NoduleI_MtrunA17Chr1g0182331"/>
      <fbc:geneProduct metaid="G_g12515" fbc:id="G_g12515" fbc:name="COBRAProtein12515" fbc:label="NoduleI_MtrunA17Chr1g0183021"/>
      <fbc:geneProduct metaid="G_g12516" fbc:id="G_g12516" fbc:name="COBRAProtein12516" fbc:label="NoduleI_MtrunA17Chr1g0183091"/>
      <fbc:geneProduct metaid="G_g12517" fbc:id="G_g12517" fbc:name="COBRAProtein12517" fbc:label="NoduleI_MtrunA17Chr1g0183131"/>
      <fbc:geneProduct metaid="G_g12518" fbc:id="G_g12518" fbc:name="COBRAProtein12518" fbc:label="NoduleI_MtrunA17Chr1g0183241"/>
      <fbc:geneProduct metaid="G_g12519" fbc:id="G_g12519" fbc:name="COBRAProtein12519" fbc:label="NoduleI_MtrunA17Chr1g0183381"/>
      <fbc:geneProduct metaid="G_g12520" fbc:id="G_g12520" fbc:name="COBRAProtein12520" fbc:label="NoduleI_MtrunA17Chr1g0183491"/>
      <fbc:geneProduct metaid="G_g12521" fbc:id="G_g12521" fbc:name="COBRAProtein12521" fbc:label="NoduleI_MtrunA17Chr1g0183661"/>
      <fbc:geneProduct metaid="G_g12522" fbc:id="G_g12522" fbc:name="COBRAProtein12522" fbc:label="NoduleI_MtrunA17Chr1g0184491"/>
      <fbc:geneProduct metaid="G_g12523" fbc:id="G_g12523" fbc:name="COBRAProtein12523" fbc:label="NoduleI_MtrunA17Chr1g0184621"/>
      <fbc:geneProduct metaid="G_g12524" fbc:id="G_g12524" fbc:name="COBRAProtein12524" fbc:label="NoduleI_MtrunA17Chr1g0184771"/>
      <fbc:geneProduct metaid="G_g12525" fbc:id="G_g12525" fbc:name="COBRAProtein12525" fbc:label="NoduleI_MtrunA17Chr1g0185171"/>
      <fbc:geneProduct metaid="G_g12526" fbc:id="G_g12526" fbc:name="COBRAProtein12526" fbc:label="NoduleI_MtrunA17Chr1g0185281"/>
      <fbc:geneProduct metaid="G_g12527" fbc:id="G_g12527" fbc:name="COBRAProtein12527" fbc:label="NoduleI_MtrunA17Chr1g0186031"/>
      <fbc:geneProduct metaid="G_g12528" fbc:id="G_g12528" fbc:name="COBRAProtein12528" fbc:label="NoduleI_MtrunA17Chr1g0186071"/>
      <fbc:geneProduct metaid="G_g12529" fbc:id="G_g12529" fbc:name="COBRAProtein12529" fbc:label="NoduleI_MtrunA17Chr1g0186091"/>
      <fbc:geneProduct metaid="G_g12530" fbc:id="G_g12530" fbc:name="COBRAProtein12530" fbc:label="NoduleI_MtrunA17Chr1g0186271"/>
      <fbc:geneProduct metaid="G_g12531" fbc:id="G_g12531" fbc:name="COBRAProtein12531" fbc:label="NoduleI_MtrunA17Chr1g0186381"/>
      <fbc:geneProduct metaid="G_g12532" fbc:id="G_g12532" fbc:name="COBRAProtein12532" fbc:label="NoduleI_MtrunA17Chr1g0187301"/>
      <fbc:geneProduct metaid="G_g12533" fbc:id="G_g12533" fbc:name="COBRAProtein12533" fbc:label="NoduleI_MtrunA17Chr1g0187311"/>
      <fbc:geneProduct metaid="G_g12534" fbc:id="G_g12534" fbc:name="COBRAProtein12534" fbc:label="NoduleI_MtrunA17Chr1g0187391"/>
      <fbc:geneProduct metaid="G_g12535" fbc:id="G_g12535" fbc:name="COBRAProtein12535" fbc:label="NoduleI_MtrunA17Chr1g0187751"/>
      <fbc:geneProduct metaid="G_g12536" fbc:id="G_g12536" fbc:name="COBRAProtein12536" fbc:label="NoduleI_MtrunA17Chr1g0188101"/>
      <fbc:geneProduct metaid="G_g12537" fbc:id="G_g12537" fbc:name="COBRAProtein12537" fbc:label="NoduleI_MtrunA17Chr1g0188291"/>
      <fbc:geneProduct metaid="G_g12538" fbc:id="G_g12538" fbc:name="COBRAProtein12538" fbc:label="NoduleI_MtrunA17Chr1g0188751"/>
      <fbc:geneProduct metaid="G_g12539" fbc:id="G_g12539" fbc:name="COBRAProtein12539" fbc:label="NoduleI_MtrunA17Chr1g0188761"/>
      <fbc:geneProduct metaid="G_g12540" fbc:id="G_g12540" fbc:name="COBRAProtein12540" fbc:label="NoduleI_MtrunA17Chr1g0189071"/>
      <fbc:geneProduct metaid="G_g12541" fbc:id="G_g12541" fbc:name="COBRAProtein12541" fbc:label="NoduleI_MtrunA17Chr1g0190391"/>
      <fbc:geneProduct metaid="G_g12542" fbc:id="G_g12542" fbc:name="COBRAProtein12542" fbc:label="NoduleI_MtrunA17Chr1g0190501"/>
      <fbc:geneProduct metaid="G_g12543" fbc:id="G_g12543" fbc:name="COBRAProtein12543" fbc:label="NoduleI_MtrunA17Chr1g0190941"/>
      <fbc:geneProduct metaid="G_g12544" fbc:id="G_g12544" fbc:name="COBRAProtein12544" fbc:label="NoduleI_MtrunA17Chr1g0190991"/>
      <fbc:geneProduct metaid="G_g12545" fbc:id="G_g12545" fbc:name="COBRAProtein12545" fbc:label="NoduleI_MtrunA17Chr1g0191041"/>
      <fbc:geneProduct metaid="G_g12546" fbc:id="G_g12546" fbc:name="COBRAProtein12546" fbc:label="NoduleI_MtrunA17Chr1g0191051"/>
      <fbc:geneProduct metaid="G_g12547" fbc:id="G_g12547" fbc:name="COBRAProtein12547" fbc:label="NoduleI_MtrunA17Chr1g0191071"/>
      <fbc:geneProduct metaid="G_g12548" fbc:id="G_g12548" fbc:name="COBRAProtein12548" fbc:label="NoduleI_MtrunA17Chr1g0191081"/>
      <fbc:geneProduct metaid="G_g12549" fbc:id="G_g12549" fbc:name="COBRAProtein12549" fbc:label="NoduleI_MtrunA17Chr1g0191561"/>
      <fbc:geneProduct metaid="G_g12550" fbc:id="G_g12550" fbc:name="COBRAProtein12550" fbc:label="NoduleI_MtrunA17Chr1g0191751"/>
      <fbc:geneProduct metaid="G_g12551" fbc:id="G_g12551" fbc:name="COBRAProtein12551" fbc:label="NoduleI_MtrunA17Chr1g0191801"/>
      <fbc:geneProduct metaid="G_g12552" fbc:id="G_g12552" fbc:name="COBRAProtein12552" fbc:label="NoduleI_MtrunA17Chr1g0192181"/>
      <fbc:geneProduct metaid="G_g12553" fbc:id="G_g12553" fbc:name="COBRAProtein12553" fbc:label="NoduleI_MtrunA17Chr1g0192401"/>
      <fbc:geneProduct metaid="G_g12554" fbc:id="G_g12554" fbc:name="COBRAProtein12554" fbc:label="NoduleI_MtrunA17Chr1g0193031"/>
      <fbc:geneProduct metaid="G_g12555" fbc:id="G_g12555" fbc:name="COBRAProtein12555" fbc:label="NoduleI_MtrunA17Chr1g0193431"/>
      <fbc:geneProduct metaid="G_g12556" fbc:id="G_g12556" fbc:name="COBRAProtein12556" fbc:label="NoduleI_MtrunA17Chr1g0193721"/>
      <fbc:geneProduct metaid="G_g12557" fbc:id="G_g12557" fbc:name="COBRAProtein12557" fbc:label="NoduleI_MtrunA17Chr1g0193851"/>
      <fbc:geneProduct metaid="G_g12558" fbc:id="G_g12558" fbc:name="COBRAProtein12558" fbc:label="NoduleI_MtrunA17Chr1g0194371"/>
      <fbc:geneProduct metaid="G_g12559" fbc:id="G_g12559" fbc:name="COBRAProtein12559" fbc:label="NoduleI_MtrunA17Chr1g0195001"/>
      <fbc:geneProduct metaid="G_g12560" fbc:id="G_g12560" fbc:name="COBRAProtein12560" fbc:label="NoduleI_MtrunA17Chr1g0195131"/>
      <fbc:geneProduct metaid="G_g12561" fbc:id="G_g12561" fbc:name="COBRAProtein12561" fbc:label="NoduleI_MtrunA17Chr1g0195541"/>
      <fbc:geneProduct metaid="G_g12562" fbc:id="G_g12562" fbc:name="COBRAProtein12562" fbc:label="NoduleI_MtrunA17Chr1g0195781"/>
      <fbc:geneProduct metaid="G_g12563" fbc:id="G_g12563" fbc:name="COBRAProtein12563" fbc:label="NoduleI_MtrunA17Chr1g0196891"/>
      <fbc:geneProduct metaid="G_g12564" fbc:id="G_g12564" fbc:name="COBRAProtein12564" fbc:label="NoduleI_MtrunA17Chr1g0196981"/>
      <fbc:geneProduct metaid="G_g12565" fbc:id="G_g12565" fbc:name="COBRAProtein12565" fbc:label="NoduleI_MtrunA17Chr1g0197371"/>
      <fbc:geneProduct metaid="G_g12566" fbc:id="G_g12566" fbc:name="COBRAProtein12566" fbc:label="NoduleI_MtrunA17Chr1g0197471"/>
      <fbc:geneProduct metaid="G_g12567" fbc:id="G_g12567" fbc:name="COBRAProtein12567" fbc:label="NoduleI_MtrunA17Chr1g0197911"/>
      <fbc:geneProduct metaid="G_g12568" fbc:id="G_g12568" fbc:name="COBRAProtein12568" fbc:label="NoduleI_MtrunA17Chr1g0198011"/>
      <fbc:geneProduct metaid="G_g12569" fbc:id="G_g12569" fbc:name="COBRAProtein12569" fbc:label="NoduleI_MtrunA17Chr1g0198061"/>
      <fbc:geneProduct metaid="G_g12570" fbc:id="G_g12570" fbc:name="COBRAProtein12570" fbc:label="NoduleI_MtrunA17Chr1g0198911"/>
      <fbc:geneProduct metaid="G_g12571" fbc:id="G_g12571" fbc:name="COBRAProtein12571" fbc:label="NoduleI_MtrunA17Chr1g0198921"/>
      <fbc:geneProduct metaid="G_g12572" fbc:id="G_g12572" fbc:name="COBRAProtein12572" fbc:label="NoduleI_MtrunA17Chr1g0199221"/>
      <fbc:geneProduct metaid="G_g12573" fbc:id="G_g12573" fbc:name="COBRAProtein12573" fbc:label="NoduleI_MtrunA17Chr1g0199551"/>
      <fbc:geneProduct metaid="G_g12574" fbc:id="G_g12574" fbc:name="COBRAProtein12574" fbc:label="NoduleI_MtrunA17Chr1g0199821"/>
      <fbc:geneProduct metaid="G_g12575" fbc:id="G_g12575" fbc:name="COBRAProtein12575" fbc:label="NoduleI_MtrunA17Chr1g0199841"/>
      <fbc:geneProduct metaid="G_g12576" fbc:id="G_g12576" fbc:name="COBRAProtein12576" fbc:label="NoduleI_MtrunA17Chr1g0199851"/>
      <fbc:geneProduct metaid="G_g12577" fbc:id="G_g12577" fbc:name="COBRAProtein12577" fbc:label="NoduleI_MtrunA17Chr1g0200191"/>
      <fbc:geneProduct metaid="G_g12578" fbc:id="G_g12578" fbc:name="COBRAProtein12578" fbc:label="NoduleI_MtrunA17Chr1g0201161"/>
      <fbc:geneProduct metaid="G_g12579" fbc:id="G_g12579" fbc:name="COBRAProtein12579" fbc:label="NoduleI_MtrunA17Chr1g0201171"/>
      <fbc:geneProduct metaid="G_g12580" fbc:id="G_g12580" fbc:name="COBRAProtein12580" fbc:label="NoduleI_MtrunA17Chr1g0201271"/>
      <fbc:geneProduct metaid="G_g12581" fbc:id="G_g12581" fbc:name="COBRAProtein12581" fbc:label="NoduleI_MtrunA17Chr1g0201341"/>
      <fbc:geneProduct metaid="G_g12582" fbc:id="G_g12582" fbc:name="COBRAProtein12582" fbc:label="NoduleI_MtrunA17Chr1g0201371"/>
      <fbc:geneProduct metaid="G_g12583" fbc:id="G_g12583" fbc:name="COBRAProtein12583" fbc:label="NoduleI_MtrunA17Chr1g0201381"/>
      <fbc:geneProduct metaid="G_g12584" fbc:id="G_g12584" fbc:name="COBRAProtein12584" fbc:label="NoduleI_MtrunA17Chr1g0201391"/>
      <fbc:geneProduct metaid="G_g12585" fbc:id="G_g12585" fbc:name="COBRAProtein12585" fbc:label="NoduleI_MtrunA17Chr1g0201731"/>
      <fbc:geneProduct metaid="G_g12586" fbc:id="G_g12586" fbc:name="COBRAProtein12586" fbc:label="NoduleI_MtrunA17Chr1g0202071"/>
      <fbc:geneProduct metaid="G_g12587" fbc:id="G_g12587" fbc:name="COBRAProtein12587" fbc:label="NoduleI_MtrunA17Chr1g0202291"/>
      <fbc:geneProduct metaid="G_g12588" fbc:id="G_g12588" fbc:name="COBRAProtein12588" fbc:label="NoduleI_MtrunA17Chr1g0202661"/>
      <fbc:geneProduct metaid="G_g12589" fbc:id="G_g12589" fbc:name="COBRAProtein12589" fbc:label="NoduleI_MtrunA17Chr1g0202821"/>
      <fbc:geneProduct metaid="G_g12590" fbc:id="G_g12590" fbc:name="COBRAProtein12590" fbc:label="NoduleI_MtrunA17Chr1g0203761"/>
      <fbc:geneProduct metaid="G_g12591" fbc:id="G_g12591" fbc:name="COBRAProtein12591" fbc:label="NoduleI_MtrunA17Chr1g0203871"/>
      <fbc:geneProduct metaid="G_g12592" fbc:id="G_g12592" fbc:name="COBRAProtein12592" fbc:label="NoduleI_MtrunA17Chr1g0203961"/>
      <fbc:geneProduct metaid="G_g12593" fbc:id="G_g12593" fbc:name="COBRAProtein12593" fbc:label="NoduleI_MtrunA17Chr1g0203971"/>
      <fbc:geneProduct metaid="G_g12594" fbc:id="G_g12594" fbc:name="COBRAProtein12594" fbc:label="NoduleI_MtrunA17Chr1g0204101"/>
      <fbc:geneProduct metaid="G_g12595" fbc:id="G_g12595" fbc:name="COBRAProtein12595" fbc:label="NoduleI_MtrunA17Chr1g0204131"/>
      <fbc:geneProduct metaid="G_g12596" fbc:id="G_g12596" fbc:name="COBRAProtein12596" fbc:label="NoduleI_MtrunA17Chr1g0204141"/>
      <fbc:geneProduct metaid="G_g12597" fbc:id="G_g12597" fbc:name="COBRAProtein12597" fbc:label="NoduleI_MtrunA17Chr1g0204151"/>
      <fbc:geneProduct metaid="G_g12598" fbc:id="G_g12598" fbc:name="COBRAProtein12598" fbc:label="NoduleI_MtrunA17Chr1g0204511"/>
      <fbc:geneProduct metaid="G_g12599" fbc:id="G_g12599" fbc:name="COBRAProtein12599" fbc:label="NoduleI_MtrunA17Chr1g0204611"/>
      <fbc:geneProduct metaid="G_g12600" fbc:id="G_g12600" fbc:name="COBRAProtein12600" fbc:label="NoduleI_MtrunA17Chr1g0204801"/>
      <fbc:geneProduct metaid="G_g12601" fbc:id="G_g12601" fbc:name="COBRAProtein12601" fbc:label="NoduleI_MtrunA17Chr1g0205121"/>
      <fbc:geneProduct metaid="G_g12602" fbc:id="G_g12602" fbc:name="COBRAProtein12602" fbc:label="NoduleI_MtrunA17Chr1g0205381"/>
      <fbc:geneProduct metaid="G_g12603" fbc:id="G_g12603" fbc:name="COBRAProtein12603" fbc:label="NoduleI_MtrunA17Chr1g0205441"/>
      <fbc:geneProduct metaid="G_g12604" fbc:id="G_g12604" fbc:name="COBRAProtein12604" fbc:label="NoduleI_MtrunA17Chr1g0205711"/>
      <fbc:geneProduct metaid="G_g12605" fbc:id="G_g12605" fbc:name="COBRAProtein12605" fbc:label="NoduleI_MtrunA17Chr1g0205871"/>
      <fbc:geneProduct metaid="G_g12606" fbc:id="G_g12606" fbc:name="COBRAProtein12606" fbc:label="NoduleI_MtrunA17Chr1g0206061"/>
      <fbc:geneProduct metaid="G_g12607" fbc:id="G_g12607" fbc:name="COBRAProtein12607" fbc:label="NoduleI_MtrunA17Chr1g0206731"/>
      <fbc:geneProduct metaid="G_g12608" fbc:id="G_g12608" fbc:name="COBRAProtein12608" fbc:label="NoduleI_MtrunA17Chr1g0206791"/>
      <fbc:geneProduct metaid="G_g12609" fbc:id="G_g12609" fbc:name="COBRAProtein12609" fbc:label="NoduleI_MtrunA17Chr1g0206941"/>
      <fbc:geneProduct metaid="G_g12610" fbc:id="G_g12610" fbc:name="COBRAProtein12610" fbc:label="NoduleI_MtrunA17Chr1g0208141"/>
      <fbc:geneProduct metaid="G_g12611" fbc:id="G_g12611" fbc:name="COBRAProtein12611" fbc:label="NoduleI_MtrunA17Chr1g0208381"/>
      <fbc:geneProduct metaid="G_g12612" fbc:id="G_g12612" fbc:name="COBRAProtein12612" fbc:label="NoduleI_MtrunA17Chr1g0208941"/>
      <fbc:geneProduct metaid="G_g12613" fbc:id="G_g12613" fbc:name="COBRAProtein12613" fbc:label="NoduleI_MtrunA17Chr1g0208961"/>
      <fbc:geneProduct metaid="G_g12614" fbc:id="G_g12614" fbc:name="COBRAProtein12614" fbc:label="NoduleI_MtrunA17Chr1g0208981"/>
      <fbc:geneProduct metaid="G_g12615" fbc:id="G_g12615" fbc:name="COBRAProtein12615" fbc:label="NoduleI_MtrunA17Chr1g0209251"/>
      <fbc:geneProduct metaid="G_g12616" fbc:id="G_g12616" fbc:name="COBRAProtein12616" fbc:label="NoduleI_MtrunA17Chr1g0209571"/>
      <fbc:geneProduct metaid="G_g12617" fbc:id="G_g12617" fbc:name="COBRAProtein12617" fbc:label="NoduleI_MtrunA17Chr1g0209631"/>
      <fbc:geneProduct metaid="G_g12618" fbc:id="G_g12618" fbc:name="COBRAProtein12618" fbc:label="NoduleI_MtrunA17Chr1g0209911"/>
      <fbc:geneProduct metaid="G_g12619" fbc:id="G_g12619" fbc:name="COBRAProtein12619" fbc:label="NoduleI_MtrunA17Chr1g0210091"/>
      <fbc:geneProduct metaid="G_g12620" fbc:id="G_g12620" fbc:name="COBRAProtein12620" fbc:label="NoduleI_MtrunA17Chr1g0210971"/>
      <fbc:geneProduct metaid="G_g12621" fbc:id="G_g12621" fbc:name="COBRAProtein12621" fbc:label="NoduleI_MtrunA17Chr1g0211491"/>
      <fbc:geneProduct metaid="G_g12622" fbc:id="G_g12622" fbc:name="COBRAProtein12622" fbc:label="NoduleI_MtrunA17Chr1g0211991"/>
      <fbc:geneProduct metaid="G_g12623" fbc:id="G_g12623" fbc:name="COBRAProtein12623" fbc:label="NoduleI_MtrunA17Chr1g0212481"/>
      <fbc:geneProduct metaid="G_g12624" fbc:id="G_g12624" fbc:name="COBRAProtein12624" fbc:label="NoduleI_MtrunA17Chr1g0212551"/>
      <fbc:geneProduct metaid="G_g12625" fbc:id="G_g12625" fbc:name="COBRAProtein12625" fbc:label="NoduleI_MtrunA17Chr1g0213011"/>
      <fbc:geneProduct metaid="G_g12626" fbc:id="G_g12626" fbc:name="COBRAProtein12626" fbc:label="NoduleI_MtrunA17Chr1g0213021"/>
      <fbc:geneProduct metaid="G_g12627" fbc:id="G_g12627" fbc:name="COBRAProtein12627" fbc:label="NoduleI_MtrunA17Chr1g0213031"/>
      <fbc:geneProduct metaid="G_g12628" fbc:id="G_g12628" fbc:name="COBRAProtein12628" fbc:label="NoduleI_MtrunA17Chr1g0213131"/>
      <fbc:geneProduct metaid="G_g12629" fbc:id="G_g12629" fbc:name="COBRAProtein12629" fbc:label="NoduleI_MtrunA17Chr1g0213141"/>
      <fbc:geneProduct metaid="G_g12630" fbc:id="G_g12630" fbc:name="COBRAProtein12630" fbc:label="NoduleI_MtrunA17Chr1g0213271"/>
      <fbc:geneProduct metaid="G_g12631" fbc:id="G_g12631" fbc:name="COBRAProtein12631" fbc:label="NoduleI_MtrunA17Chr1g0213291"/>
      <fbc:geneProduct metaid="G_g12632" fbc:id="G_g12632" fbc:name="COBRAProtein12632" fbc:label="NoduleI_MtrunA17Chr1g0213481"/>
      <fbc:geneProduct metaid="G_g12633" fbc:id="G_g12633" fbc:name="COBRAProtein12633" fbc:label="NoduleI_MtrunA17Chr2R0008920"/>
      <fbc:geneProduct metaid="G_g12634" fbc:id="G_g12634" fbc:name="COBRAProtein12634" fbc:label="NoduleI_MtrunA17Chr2R0075330"/>
      <fbc:geneProduct metaid="G_g12635" fbc:id="G_g12635" fbc:name="COBRAProtein12635" fbc:label="NoduleI_MtrunA17Chr2R0100000"/>
      <fbc:geneProduct metaid="G_g12636" fbc:id="G_g12636" fbc:name="COBRAProtein12636" fbc:label="NoduleI_MtrunA17Chr2R0181010"/>
      <fbc:geneProduct metaid="G_g12637" fbc:id="G_g12637" fbc:name="COBRAProtein12637" fbc:label="NoduleI_MtrunA17Chr2R0196390"/>
      <fbc:geneProduct metaid="G_g12638" fbc:id="G_g12638" fbc:name="COBRAProtein12638" fbc:label="NoduleI_MtrunA17Chr2g0276741"/>
      <fbc:geneProduct metaid="G_g12639" fbc:id="G_g12639" fbc:name="COBRAProtein12639" fbc:label="NoduleI_MtrunA17Chr2g0277331"/>
      <fbc:geneProduct metaid="G_g12640" fbc:id="G_g12640" fbc:name="COBRAProtein12640" fbc:label="NoduleI_MtrunA17Chr2g0277511"/>
      <fbc:geneProduct metaid="G_g12641" fbc:id="G_g12641" fbc:name="COBRAProtein12641" fbc:label="NoduleI_MtrunA17Chr2g0277581"/>
      <fbc:geneProduct metaid="G_g12642" fbc:id="G_g12642" fbc:name="COBRAProtein12642" fbc:label="NoduleI_MtrunA17Chr2g0277631"/>
      <fbc:geneProduct metaid="G_g12643" fbc:id="G_g12643" fbc:name="COBRAProtein12643" fbc:label="NoduleI_MtrunA17Chr2g0278581"/>
      <fbc:geneProduct metaid="G_g12644" fbc:id="G_g12644" fbc:name="COBRAProtein12644" fbc:label="NoduleI_MtrunA17Chr2g0278911"/>
      <fbc:geneProduct metaid="G_g12645" fbc:id="G_g12645" fbc:name="COBRAProtein12645" fbc:label="NoduleI_MtrunA17Chr2g0279321"/>
      <fbc:geneProduct metaid="G_g12646" fbc:id="G_g12646" fbc:name="COBRAProtein12646" fbc:label="NoduleI_MtrunA17Chr2g0279461"/>
      <fbc:geneProduct metaid="G_g12647" fbc:id="G_g12647" fbc:name="COBRAProtein12647" fbc:label="NoduleI_MtrunA17Chr2g0279471"/>
      <fbc:geneProduct metaid="G_g12648" fbc:id="G_g12648" fbc:name="COBRAProtein12648" fbc:label="NoduleI_MtrunA17Chr2g0279581"/>
      <fbc:geneProduct metaid="G_g12649" fbc:id="G_g12649" fbc:name="COBRAProtein12649" fbc:label="NoduleI_MtrunA17Chr2g0279701"/>
      <fbc:geneProduct metaid="G_g12650" fbc:id="G_g12650" fbc:name="COBRAProtein12650" fbc:label="NoduleI_MtrunA17Chr2g0279751"/>
      <fbc:geneProduct metaid="G_g12651" fbc:id="G_g12651" fbc:name="COBRAProtein12651" fbc:label="NoduleI_MtrunA17Chr2g0280151"/>
      <fbc:geneProduct metaid="G_g12652" fbc:id="G_g12652" fbc:name="COBRAProtein12652" fbc:label="NoduleI_MtrunA17Chr2g0280231"/>
      <fbc:geneProduct metaid="G_g12653" fbc:id="G_g12653" fbc:name="COBRAProtein12653" fbc:label="NoduleI_MtrunA17Chr2g0281181"/>
      <fbc:geneProduct metaid="G_g12654" fbc:id="G_g12654" fbc:name="COBRAProtein12654" fbc:label="NoduleI_MtrunA17Chr2g0281281"/>
      <fbc:geneProduct metaid="G_g12655" fbc:id="G_g12655" fbc:name="COBRAProtein12655" fbc:label="NoduleI_MtrunA17Chr2g0281301"/>
      <fbc:geneProduct metaid="G_g12656" fbc:id="G_g12656" fbc:name="COBRAProtein12656" fbc:label="NoduleI_MtrunA17Chr2g0281821"/>
      <fbc:geneProduct metaid="G_g12657" fbc:id="G_g12657" fbc:name="COBRAProtein12657" fbc:label="NoduleI_MtrunA17Chr2g0281881"/>
      <fbc:geneProduct metaid="G_g12658" fbc:id="G_g12658" fbc:name="COBRAProtein12658" fbc:label="NoduleI_MtrunA17Chr2g0281901"/>
      <fbc:geneProduct metaid="G_g12659" fbc:id="G_g12659" fbc:name="COBRAProtein12659" fbc:label="NoduleI_MtrunA17Chr2g0282181"/>
      <fbc:geneProduct metaid="G_g12660" fbc:id="G_g12660" fbc:name="COBRAProtein12660" fbc:label="NoduleI_MtrunA17Chr2g0282191"/>
      <fbc:geneProduct metaid="G_g12661" fbc:id="G_g12661" fbc:name="COBRAProtein12661" fbc:label="NoduleI_MtrunA17Chr2g0282731"/>
      <fbc:geneProduct metaid="G_g12662" fbc:id="G_g12662" fbc:name="COBRAProtein12662" fbc:label="NoduleI_MtrunA17Chr2g0283151"/>
      <fbc:geneProduct metaid="G_g12663" fbc:id="G_g12663" fbc:name="COBRAProtein12663" fbc:label="NoduleI_MtrunA17Chr2g0283351"/>
      <fbc:geneProduct metaid="G_g12664" fbc:id="G_g12664" fbc:name="COBRAProtein12664" fbc:label="NoduleI_MtrunA17Chr2g0284211"/>
      <fbc:geneProduct metaid="G_g12665" fbc:id="G_g12665" fbc:name="COBRAProtein12665" fbc:label="NoduleI_MtrunA17Chr2g0284561"/>
      <fbc:geneProduct metaid="G_g12666" fbc:id="G_g12666" fbc:name="COBRAProtein12666" fbc:label="NoduleI_MtrunA17Chr2g0285171"/>
      <fbc:geneProduct metaid="G_g12667" fbc:id="G_g12667" fbc:name="COBRAProtein12667" fbc:label="NoduleI_MtrunA17Chr2g0286431"/>
      <fbc:geneProduct metaid="G_g12668" fbc:id="G_g12668" fbc:name="COBRAProtein12668" fbc:label="NoduleI_MtrunA17Chr2g0286641"/>
      <fbc:geneProduct metaid="G_g12669" fbc:id="G_g12669" fbc:name="COBRAProtein12669" fbc:label="NoduleI_MtrunA17Chr2g0287181"/>
      <fbc:geneProduct metaid="G_g12670" fbc:id="G_g12670" fbc:name="COBRAProtein12670" fbc:label="NoduleI_MtrunA17Chr2g0287191"/>
      <fbc:geneProduct metaid="G_g12671" fbc:id="G_g12671" fbc:name="COBRAProtein12671" fbc:label="NoduleI_MtrunA17Chr2g0287201"/>
      <fbc:geneProduct metaid="G_g12672" fbc:id="G_g12672" fbc:name="COBRAProtein12672" fbc:label="NoduleI_MtrunA17Chr2g0287211"/>
      <fbc:geneProduct metaid="G_g12673" fbc:id="G_g12673" fbc:name="COBRAProtein12673" fbc:label="NoduleI_MtrunA17Chr2g0287261"/>
      <fbc:geneProduct metaid="G_g12674" fbc:id="G_g12674" fbc:name="COBRAProtein12674" fbc:label="NoduleI_MtrunA17Chr2g0287501"/>
      <fbc:geneProduct metaid="G_g12675" fbc:id="G_g12675" fbc:name="COBRAProtein12675" fbc:label="NoduleI_MtrunA17Chr2g0287881"/>
      <fbc:geneProduct metaid="G_g12676" fbc:id="G_g12676" fbc:name="COBRAProtein12676" fbc:label="NoduleI_MtrunA17Chr2g0288461"/>
      <fbc:geneProduct metaid="G_g12677" fbc:id="G_g12677" fbc:name="COBRAProtein12677" fbc:label="NoduleI_MtrunA17Chr2g0288581"/>
      <fbc:geneProduct metaid="G_g12678" fbc:id="G_g12678" fbc:name="COBRAProtein12678" fbc:label="NoduleI_MtrunA17Chr2g0289271"/>
      <fbc:geneProduct metaid="G_g12679" fbc:id="G_g12679" fbc:name="COBRAProtein12679" fbc:label="NoduleI_MtrunA17Chr2g0289721"/>
      <fbc:geneProduct metaid="G_g12680" fbc:id="G_g12680" fbc:name="COBRAProtein12680" fbc:label="NoduleI_MtrunA17Chr2g0289791"/>
      <fbc:geneProduct metaid="G_g12681" fbc:id="G_g12681" fbc:name="COBRAProtein12681" fbc:label="NoduleI_MtrunA17Chr2g0290121"/>
      <fbc:geneProduct metaid="G_g12682" fbc:id="G_g12682" fbc:name="COBRAProtein12682" fbc:label="NoduleI_MtrunA17Chr2g0290681"/>
      <fbc:geneProduct metaid="G_g12683" fbc:id="G_g12683" fbc:name="COBRAProtein12683" fbc:label="NoduleI_MtrunA17Chr2g0290701"/>
      <fbc:geneProduct metaid="G_g12684" fbc:id="G_g12684" fbc:name="COBRAProtein12684" fbc:label="NoduleI_MtrunA17Chr2g0290711"/>
      <fbc:geneProduct metaid="G_g12685" fbc:id="G_g12685" fbc:name="COBRAProtein12685" fbc:label="NoduleI_MtrunA17Chr2g0291481"/>
      <fbc:geneProduct metaid="G_g12686" fbc:id="G_g12686" fbc:name="COBRAProtein12686" fbc:label="NoduleI_MtrunA17Chr2g0292011"/>
      <fbc:geneProduct metaid="G_g12687" fbc:id="G_g12687" fbc:name="COBRAProtein12687" fbc:label="NoduleI_MtrunA17Chr2g0292421"/>
      <fbc:geneProduct metaid="G_g12688" fbc:id="G_g12688" fbc:name="COBRAProtein12688" fbc:label="NoduleI_MtrunA17Chr2g0292691"/>
      <fbc:geneProduct metaid="G_g12689" fbc:id="G_g12689" fbc:name="COBRAProtein12689" fbc:label="NoduleI_MtrunA17Chr2g0293521"/>
      <fbc:geneProduct metaid="G_g12690" fbc:id="G_g12690" fbc:name="COBRAProtein12690" fbc:label="NoduleI_MtrunA17Chr2g0293571"/>
      <fbc:geneProduct metaid="G_g12691" fbc:id="G_g12691" fbc:name="COBRAProtein12691" fbc:label="NoduleI_MtrunA17Chr2g0294381"/>
      <fbc:geneProduct metaid="G_g12692" fbc:id="G_g12692" fbc:name="COBRAProtein12692" fbc:label="NoduleI_MtrunA17Chr2g0295411"/>
      <fbc:geneProduct metaid="G_g12693" fbc:id="G_g12693" fbc:name="COBRAProtein12693" fbc:label="NoduleI_MtrunA17Chr2g0295941"/>
      <fbc:geneProduct metaid="G_g12694" fbc:id="G_g12694" fbc:name="COBRAProtein12694" fbc:label="NoduleI_MtrunA17Chr2g0296991"/>
      <fbc:geneProduct metaid="G_g12695" fbc:id="G_g12695" fbc:name="COBRAProtein12695" fbc:label="NoduleI_MtrunA17Chr2g0298001"/>
      <fbc:geneProduct metaid="G_g12696" fbc:id="G_g12696" fbc:name="COBRAProtein12696" fbc:label="NoduleI_MtrunA17Chr2g0299771"/>
      <fbc:geneProduct metaid="G_g12697" fbc:id="G_g12697" fbc:name="COBRAProtein12697" fbc:label="NoduleI_MtrunA17Chr2g0300801"/>
      <fbc:geneProduct metaid="G_g12698" fbc:id="G_g12698" fbc:name="COBRAProtein12698" fbc:label="NoduleI_MtrunA17Chr2g0301511"/>
      <fbc:geneProduct metaid="G_g12699" fbc:id="G_g12699" fbc:name="COBRAProtein12699" fbc:label="NoduleI_MtrunA17Chr2g0302351"/>
      <fbc:geneProduct metaid="G_g12700" fbc:id="G_g12700" fbc:name="COBRAProtein12700" fbc:label="NoduleI_MtrunA17Chr2g0305051"/>
      <fbc:geneProduct metaid="G_g12701" fbc:id="G_g12701" fbc:name="COBRAProtein12701" fbc:label="NoduleI_MtrunA17Chr2g0305591"/>
      <fbc:geneProduct metaid="G_g12702" fbc:id="G_g12702" fbc:name="COBRAProtein12702" fbc:label="NoduleI_MtrunA17Chr2g0306101"/>
      <fbc:geneProduct metaid="G_g12703" fbc:id="G_g12703" fbc:name="COBRAProtein12703" fbc:label="NoduleI_MtrunA17Chr2g0306391"/>
      <fbc:geneProduct metaid="G_g12704" fbc:id="G_g12704" fbc:name="COBRAProtein12704" fbc:label="NoduleI_MtrunA17Chr2g0306891"/>
      <fbc:geneProduct metaid="G_g12705" fbc:id="G_g12705" fbc:name="COBRAProtein12705" fbc:label="NoduleI_MtrunA17Chr2g0307011"/>
      <fbc:geneProduct metaid="G_g12706" fbc:id="G_g12706" fbc:name="COBRAProtein12706" fbc:label="NoduleI_MtrunA17Chr2g0307191"/>
      <fbc:geneProduct metaid="G_g12707" fbc:id="G_g12707" fbc:name="COBRAProtein12707" fbc:label="NoduleI_MtrunA17Chr2g0307631"/>
      <fbc:geneProduct metaid="G_g12708" fbc:id="G_g12708" fbc:name="COBRAProtein12708" fbc:label="NoduleI_MtrunA17Chr2g0307671"/>
      <fbc:geneProduct metaid="G_g12709" fbc:id="G_g12709" fbc:name="COBRAProtein12709" fbc:label="NoduleI_MtrunA17Chr2g0307731"/>
      <fbc:geneProduct metaid="G_g12710" fbc:id="G_g12710" fbc:name="COBRAProtein12710" fbc:label="NoduleI_MtrunA17Chr2g0308711"/>
      <fbc:geneProduct metaid="G_g12711" fbc:id="G_g12711" fbc:name="COBRAProtein12711" fbc:label="NoduleI_MtrunA17Chr2g0308861"/>
      <fbc:geneProduct metaid="G_g12712" fbc:id="G_g12712" fbc:name="COBRAProtein12712" fbc:label="NoduleI_MtrunA17Chr2g0308881"/>
      <fbc:geneProduct metaid="G_g12713" fbc:id="G_g12713" fbc:name="COBRAProtein12713" fbc:label="NoduleI_MtrunA17Chr2g0309341"/>
      <fbc:geneProduct metaid="G_g12714" fbc:id="G_g12714" fbc:name="COBRAProtein12714" fbc:label="NoduleI_MtrunA17Chr2g0309401"/>
      <fbc:geneProduct metaid="G_g12715" fbc:id="G_g12715" fbc:name="COBRAProtein12715" fbc:label="NoduleI_MtrunA17Chr2g0309471"/>
      <fbc:geneProduct metaid="G_g12716" fbc:id="G_g12716" fbc:name="COBRAProtein12716" fbc:label="NoduleI_MtrunA17Chr2g0310091"/>
      <fbc:geneProduct metaid="G_g12717" fbc:id="G_g12717" fbc:name="COBRAProtein12717" fbc:label="NoduleI_MtrunA17Chr2g0310121"/>
      <fbc:geneProduct metaid="G_g12718" fbc:id="G_g12718" fbc:name="COBRAProtein12718" fbc:label="NoduleI_MtrunA17Chr2g0310201"/>
      <fbc:geneProduct metaid="G_g12719" fbc:id="G_g12719" fbc:name="COBRAProtein12719" fbc:label="NoduleI_MtrunA17Chr2g0310421"/>
      <fbc:geneProduct metaid="G_g12720" fbc:id="G_g12720" fbc:name="COBRAProtein12720" fbc:label="NoduleI_MtrunA17Chr2g0310601"/>
      <fbc:geneProduct metaid="G_g12721" fbc:id="G_g12721" fbc:name="COBRAProtein12721" fbc:label="NoduleI_MtrunA17Chr2g0310611"/>
      <fbc:geneProduct metaid="G_g12722" fbc:id="G_g12722" fbc:name="COBRAProtein12722" fbc:label="NoduleI_MtrunA17Chr2g0310621"/>
      <fbc:geneProduct metaid="G_g12723" fbc:id="G_g12723" fbc:name="COBRAProtein12723" fbc:label="NoduleI_MtrunA17Chr2g0313601"/>
      <fbc:geneProduct metaid="G_g12724" fbc:id="G_g12724" fbc:name="COBRAProtein12724" fbc:label="NoduleI_MtrunA17Chr2g0314271"/>
      <fbc:geneProduct metaid="G_g12725" fbc:id="G_g12725" fbc:name="COBRAProtein12725" fbc:label="NoduleI_MtrunA17Chr2g0314601"/>
      <fbc:geneProduct metaid="G_g12726" fbc:id="G_g12726" fbc:name="COBRAProtein12726" fbc:label="NoduleI_MtrunA17Chr2g0314621"/>
      <fbc:geneProduct metaid="G_g12727" fbc:id="G_g12727" fbc:name="COBRAProtein12727" fbc:label="NoduleI_MtrunA17Chr2g0314661"/>
      <fbc:geneProduct metaid="G_g12728" fbc:id="G_g12728" fbc:name="COBRAProtein12728" fbc:label="NoduleI_MtrunA17Chr2g0315761"/>
      <fbc:geneProduct metaid="G_g12729" fbc:id="G_g12729" fbc:name="COBRAProtein12729" fbc:label="NoduleI_MtrunA17Chr2g0315891"/>
      <fbc:geneProduct metaid="G_g12730" fbc:id="G_g12730" fbc:name="COBRAProtein12730" fbc:label="NoduleI_MtrunA17Chr2g0317601"/>
      <fbc:geneProduct metaid="G_g12731" fbc:id="G_g12731" fbc:name="COBRAProtein12731" fbc:label="NoduleI_MtrunA17Chr2g0317901"/>
      <fbc:geneProduct metaid="G_g12732" fbc:id="G_g12732" fbc:name="COBRAProtein12732" fbc:label="NoduleI_MtrunA17Chr2g0317921"/>
      <fbc:geneProduct metaid="G_g12733" fbc:id="G_g12733" fbc:name="COBRAProtein12733" fbc:label="NoduleI_MtrunA17Chr2g0320751"/>
      <fbc:geneProduct metaid="G_g12734" fbc:id="G_g12734" fbc:name="COBRAProtein12734" fbc:label="NoduleI_MtrunA17Chr2g0321661"/>
      <fbc:geneProduct metaid="G_g12735" fbc:id="G_g12735" fbc:name="COBRAProtein12735" fbc:label="NoduleI_MtrunA17Chr2g0322461"/>
      <fbc:geneProduct metaid="G_g12736" fbc:id="G_g12736" fbc:name="COBRAProtein12736" fbc:label="NoduleI_MtrunA17Chr2g0322641"/>
      <fbc:geneProduct metaid="G_g12737" fbc:id="G_g12737" fbc:name="COBRAProtein12737" fbc:label="NoduleI_MtrunA17Chr2g0322821"/>
      <fbc:geneProduct metaid="G_g12738" fbc:id="G_g12738" fbc:name="COBRAProtein12738" fbc:label="NoduleI_MtrunA17Chr2g0323051"/>
      <fbc:geneProduct metaid="G_g12739" fbc:id="G_g12739" fbc:name="COBRAProtein12739" fbc:label="NoduleI_MtrunA17Chr2g0323281"/>
      <fbc:geneProduct metaid="G_g12740" fbc:id="G_g12740" fbc:name="COBRAProtein12740" fbc:label="NoduleI_MtrunA17Chr2g0323521"/>
      <fbc:geneProduct metaid="G_g12741" fbc:id="G_g12741" fbc:name="COBRAProtein12741" fbc:label="NoduleI_MtrunA17Chr2g0324411"/>
      <fbc:geneProduct metaid="G_g12742" fbc:id="G_g12742" fbc:name="COBRAProtein12742" fbc:label="NoduleI_MtrunA17Chr2g0324791"/>
      <fbc:geneProduct metaid="G_g12743" fbc:id="G_g12743" fbc:name="COBRAProtein12743" fbc:label="NoduleI_MtrunA17Chr2g0325301"/>
      <fbc:geneProduct metaid="G_g12744" fbc:id="G_g12744" fbc:name="COBRAProtein12744" fbc:label="NoduleI_MtrunA17Chr2g0325541"/>
      <fbc:geneProduct metaid="G_g12745" fbc:id="G_g12745" fbc:name="COBRAProtein12745" fbc:label="NoduleI_MtrunA17Chr2g0325821"/>
      <fbc:geneProduct metaid="G_g12746" fbc:id="G_g12746" fbc:name="COBRAProtein12746" fbc:label="NoduleI_MtrunA17Chr2g0326031"/>
      <fbc:geneProduct metaid="G_g12747" fbc:id="G_g12747" fbc:name="COBRAProtein12747" fbc:label="NoduleI_MtrunA17Chr2g0326561"/>
      <fbc:geneProduct metaid="G_g12748" fbc:id="G_g12748" fbc:name="COBRAProtein12748" fbc:label="NoduleI_MtrunA17Chr2g0326921"/>
      <fbc:geneProduct metaid="G_g12749" fbc:id="G_g12749" fbc:name="COBRAProtein12749" fbc:label="NoduleI_MtrunA17Chr2g0327141"/>
      <fbc:geneProduct metaid="G_g12750" fbc:id="G_g12750" fbc:name="COBRAProtein12750" fbc:label="NoduleI_MtrunA17Chr2g0327341"/>
      <fbc:geneProduct metaid="G_g12751" fbc:id="G_g12751" fbc:name="COBRAProtein12751" fbc:label="NoduleI_MtrunA17Chr2g0327981"/>
      <fbc:geneProduct metaid="G_g12752" fbc:id="G_g12752" fbc:name="COBRAProtein12752" fbc:label="NoduleI_MtrunA17Chr2g0328161"/>
      <fbc:geneProduct metaid="G_g12753" fbc:id="G_g12753" fbc:name="COBRAProtein12753" fbc:label="NoduleI_MtrunA17Chr2g0328851"/>
      <fbc:geneProduct metaid="G_g12754" fbc:id="G_g12754" fbc:name="COBRAProtein12754" fbc:label="NoduleI_MtrunA17Chr2g0329451"/>
      <fbc:geneProduct metaid="G_g12755" fbc:id="G_g12755" fbc:name="COBRAProtein12755" fbc:label="NoduleI_MtrunA17Chr2g0329541"/>
      <fbc:geneProduct metaid="G_g12756" fbc:id="G_g12756" fbc:name="COBRAProtein12756" fbc:label="NoduleI_MtrunA17Chr2g0329831"/>
      <fbc:geneProduct metaid="G_g12757" fbc:id="G_g12757" fbc:name="COBRAProtein12757" fbc:label="NoduleI_MtrunA17Chr2g0330511"/>
      <fbc:geneProduct metaid="G_g12758" fbc:id="G_g12758" fbc:name="COBRAProtein12758" fbc:label="NoduleI_MtrunA17Chr2g0330871"/>
      <fbc:geneProduct metaid="G_g12759" fbc:id="G_g12759" fbc:name="COBRAProtein12759" fbc:label="NoduleI_MtrunA17Chr2g0331051"/>
      <fbc:geneProduct metaid="G_g12760" fbc:id="G_g12760" fbc:name="COBRAProtein12760" fbc:label="NoduleI_MtrunA17Chr2g0331641"/>
      <fbc:geneProduct metaid="G_g12761" fbc:id="G_g12761" fbc:name="COBRAProtein12761" fbc:label="NoduleI_MtrunA17Chr2g0332161"/>
      <fbc:geneProduct metaid="G_g12762" fbc:id="G_g12762" fbc:name="COBRAProtein12762" fbc:label="NoduleI_MtrunA17Chr2g0332621"/>
      <fbc:geneProduct metaid="G_g12763" fbc:id="G_g12763" fbc:name="COBRAProtein12763" fbc:label="NoduleI_MtrunA17Chr2g0333281"/>
      <fbc:geneProduct metaid="G_g12764" fbc:id="G_g12764" fbc:name="COBRAProtein12764" fbc:label="NoduleI_MtrunA17Chr2g0333571"/>
      <fbc:geneProduct metaid="G_g12765" fbc:id="G_g12765" fbc:name="COBRAProtein12765" fbc:label="NoduleI_MtrunA17Chr2g0333781"/>
      <fbc:geneProduct metaid="G_g12766" fbc:id="G_g12766" fbc:name="COBRAProtein12766" fbc:label="NoduleI_MtrunA17Chr2g0334001"/>
      <fbc:geneProduct metaid="G_g12767" fbc:id="G_g12767" fbc:name="COBRAProtein12767" fbc:label="NoduleI_MtrunA17Chr2g0334131"/>
      <fbc:geneProduct metaid="G_g12768" fbc:id="G_g12768" fbc:name="COBRAProtein12768" fbc:label="NoduleI_MtrunA17Chr3R0074820"/>
      <fbc:geneProduct metaid="G_g12769" fbc:id="G_g12769" fbc:name="COBRAProtein12769" fbc:label="NoduleI_MtrunA17Chr3R0161290"/>
      <fbc:geneProduct metaid="G_g12770" fbc:id="G_g12770" fbc:name="COBRAProtein12770" fbc:label="NoduleI_MtrunA17Chr3R0174380"/>
      <fbc:geneProduct metaid="G_g12771" fbc:id="G_g12771" fbc:name="COBRAProtein12771" fbc:label="NoduleI_MtrunA17Chr3R0204860"/>
      <fbc:geneProduct metaid="G_g12772" fbc:id="G_g12772" fbc:name="COBRAProtein12772" fbc:label="NoduleI_MtrunA17Chr3R0232140"/>
      <fbc:geneProduct metaid="G_g12773" fbc:id="G_g12773" fbc:name="COBRAProtein12773" fbc:label="NoduleI_MtrunA17Chr3R0240800"/>
      <fbc:geneProduct metaid="G_g12774" fbc:id="G_g12774" fbc:name="COBRAProtein12774" fbc:label="NoduleI_MtrunA17Chr3R0251170"/>
      <fbc:geneProduct metaid="G_g12775" fbc:id="G_g12775" fbc:name="COBRAProtein12775" fbc:label="NoduleI_MtrunA17Chr3R0258750"/>
      <fbc:geneProduct metaid="G_g12776" fbc:id="G_g12776" fbc:name="COBRAProtein12776" fbc:label="NoduleI_MtrunA17Chr3R0289460"/>
      <fbc:geneProduct metaid="G_g12777" fbc:id="G_g12777" fbc:name="COBRAProtein12777" fbc:label="NoduleI_MtrunA17Chr3g0077511"/>
      <fbc:geneProduct metaid="G_g12778" fbc:id="G_g12778" fbc:name="COBRAProtein12778" fbc:label="NoduleI_MtrunA17Chr3g0077771"/>
      <fbc:geneProduct metaid="G_g12779" fbc:id="G_g12779" fbc:name="COBRAProtein12779" fbc:label="NoduleI_MtrunA17Chr3g0078251"/>
      <fbc:geneProduct metaid="G_g12780" fbc:id="G_g12780" fbc:name="COBRAProtein12780" fbc:label="NoduleI_MtrunA17Chr3g0078261"/>
      <fbc:geneProduct metaid="G_g12781" fbc:id="G_g12781" fbc:name="COBRAProtein12781" fbc:label="NoduleI_MtrunA17Chr3g0078671"/>
      <fbc:geneProduct metaid="G_g12782" fbc:id="G_g12782" fbc:name="COBRAProtein12782" fbc:label="NoduleI_MtrunA17Chr3g0078751"/>
      <fbc:geneProduct metaid="G_g12783" fbc:id="G_g12783" fbc:name="COBRAProtein12783" fbc:label="NoduleI_MtrunA17Chr3g0079281"/>
      <fbc:geneProduct metaid="G_g12784" fbc:id="G_g12784" fbc:name="COBRAProtein12784" fbc:label="NoduleI_MtrunA17Chr3g0079551"/>
      <fbc:geneProduct metaid="G_g12785" fbc:id="G_g12785" fbc:name="COBRAProtein12785" fbc:label="NoduleI_MtrunA17Chr3g0079561"/>
      <fbc:geneProduct metaid="G_g12786" fbc:id="G_g12786" fbc:name="COBRAProtein12786" fbc:label="NoduleI_MtrunA17Chr3g0079701"/>
      <fbc:geneProduct metaid="G_g12787" fbc:id="G_g12787" fbc:name="COBRAProtein12787" fbc:label="NoduleI_MtrunA17Chr3g0079881"/>
      <fbc:geneProduct metaid="G_g12788" fbc:id="G_g12788" fbc:name="COBRAProtein12788" fbc:label="NoduleI_MtrunA17Chr3g0079901"/>
      <fbc:geneProduct metaid="G_g12789" fbc:id="G_g12789" fbc:name="COBRAProtein12789" fbc:label="NoduleI_MtrunA17Chr3g0080991"/>
      <fbc:geneProduct metaid="G_g12790" fbc:id="G_g12790" fbc:name="COBRAProtein12790" fbc:label="NoduleI_MtrunA17Chr3g0081621"/>
      <fbc:geneProduct metaid="G_g12791" fbc:id="G_g12791" fbc:name="COBRAProtein12791" fbc:label="NoduleI_MtrunA17Chr3g0081851"/>
      <fbc:geneProduct metaid="G_g12792" fbc:id="G_g12792" fbc:name="COBRAProtein12792" fbc:label="NoduleI_MtrunA17Chr3g0082411"/>
      <fbc:geneProduct metaid="G_g12793" fbc:id="G_g12793" fbc:name="COBRAProtein12793" fbc:label="NoduleI_MtrunA17Chr3g0083561"/>
      <fbc:geneProduct metaid="G_g12794" fbc:id="G_g12794" fbc:name="COBRAProtein12794" fbc:label="NoduleI_MtrunA17Chr3g0084161"/>
      <fbc:geneProduct metaid="G_g12795" fbc:id="G_g12795" fbc:name="COBRAProtein12795" fbc:label="NoduleI_MtrunA17Chr3g0084201"/>
      <fbc:geneProduct metaid="G_g12796" fbc:id="G_g12796" fbc:name="COBRAProtein12796" fbc:label="NoduleI_MtrunA17Chr3g0084221"/>
      <fbc:geneProduct metaid="G_g12797" fbc:id="G_g12797" fbc:name="COBRAProtein12797" fbc:label="NoduleI_MtrunA17Chr3g0086841"/>
      <fbc:geneProduct metaid="G_g12798" fbc:id="G_g12798" fbc:name="COBRAProtein12798" fbc:label="NoduleI_MtrunA17Chr3g0087501"/>
      <fbc:geneProduct metaid="G_g12799" fbc:id="G_g12799" fbc:name="COBRAProtein12799" fbc:label="NoduleI_MtrunA17Chr3g0088821"/>
      <fbc:geneProduct metaid="G_g12800" fbc:id="G_g12800" fbc:name="COBRAProtein12800" fbc:label="NoduleI_MtrunA17Chr3g0091091"/>
      <fbc:geneProduct metaid="G_g12801" fbc:id="G_g12801" fbc:name="COBRAProtein12801" fbc:label="NoduleI_MtrunA17Chr3g0091341"/>
      <fbc:geneProduct metaid="G_g12802" fbc:id="G_g12802" fbc:name="COBRAProtein12802" fbc:label="NoduleI_MtrunA17Chr3g0091611"/>
      <fbc:geneProduct metaid="G_g12803" fbc:id="G_g12803" fbc:name="COBRAProtein12803" fbc:label="NoduleI_MtrunA17Chr3g0093341"/>
      <fbc:geneProduct metaid="G_g12804" fbc:id="G_g12804" fbc:name="COBRAProtein12804" fbc:label="NoduleI_MtrunA17Chr3g0093871"/>
      <fbc:geneProduct metaid="G_g12805" fbc:id="G_g12805" fbc:name="COBRAProtein12805" fbc:label="NoduleI_MtrunA17Chr3g0095051"/>
      <fbc:geneProduct metaid="G_g12806" fbc:id="G_g12806" fbc:name="COBRAProtein12806" fbc:label="NoduleI_MtrunA17Chr3g0095111"/>
      <fbc:geneProduct metaid="G_g12807" fbc:id="G_g12807" fbc:name="COBRAProtein12807" fbc:label="NoduleI_MtrunA17Chr3g0095661"/>
      <fbc:geneProduct metaid="G_g12808" fbc:id="G_g12808" fbc:name="COBRAProtein12808" fbc:label="NoduleI_MtrunA17Chr3g0095731"/>
      <fbc:geneProduct metaid="G_g12809" fbc:id="G_g12809" fbc:name="COBRAProtein12809" fbc:label="NoduleI_MtrunA17Chr3g0095791"/>
      <fbc:geneProduct metaid="G_g12810" fbc:id="G_g12810" fbc:name="COBRAProtein12810" fbc:label="NoduleI_MtrunA17Chr3g0095921"/>
      <fbc:geneProduct metaid="G_g12811" fbc:id="G_g12811" fbc:name="COBRAProtein12811" fbc:label="NoduleI_MtrunA17Chr3g0096241"/>
      <fbc:geneProduct metaid="G_g12812" fbc:id="G_g12812" fbc:name="COBRAProtein12812" fbc:label="NoduleI_MtrunA17Chr3g0096421"/>
      <fbc:geneProduct metaid="G_g12813" fbc:id="G_g12813" fbc:name="COBRAProtein12813" fbc:label="NoduleI_MtrunA17Chr3g0096431"/>
      <fbc:geneProduct metaid="G_g12814" fbc:id="G_g12814" fbc:name="COBRAProtein12814" fbc:label="NoduleI_MtrunA17Chr3g0097771"/>
      <fbc:geneProduct metaid="G_g12815" fbc:id="G_g12815" fbc:name="COBRAProtein12815" fbc:label="NoduleI_MtrunA17Chr3g0097941"/>
      <fbc:geneProduct metaid="G_g12816" fbc:id="G_g12816" fbc:name="COBRAProtein12816" fbc:label="NoduleI_MtrunA17Chr3g0098621"/>
      <fbc:geneProduct metaid="G_g12817" fbc:id="G_g12817" fbc:name="COBRAProtein12817" fbc:label="NoduleI_MtrunA17Chr3g0099401"/>
      <fbc:geneProduct metaid="G_g12818" fbc:id="G_g12818" fbc:name="COBRAProtein12818" fbc:label="NoduleI_MtrunA17Chr3g0099501"/>
      <fbc:geneProduct metaid="G_g12819" fbc:id="G_g12819" fbc:name="COBRAProtein12819" fbc:label="NoduleI_MtrunA17Chr3g0099611"/>
      <fbc:geneProduct metaid="G_g12820" fbc:id="G_g12820" fbc:name="COBRAProtein12820" fbc:label="NoduleI_MtrunA17Chr3g0099781"/>
      <fbc:geneProduct metaid="G_g12821" fbc:id="G_g12821" fbc:name="COBRAProtein12821" fbc:label="NoduleI_MtrunA17Chr3g0101491"/>
      <fbc:geneProduct metaid="G_g12822" fbc:id="G_g12822" fbc:name="COBRAProtein12822" fbc:label="NoduleI_MtrunA17Chr3g0101601"/>
      <fbc:geneProduct metaid="G_g12823" fbc:id="G_g12823" fbc:name="COBRAProtein12823" fbc:label="NoduleI_MtrunA17Chr3g0101621"/>
      <fbc:geneProduct metaid="G_g12824" fbc:id="G_g12824" fbc:name="COBRAProtein12824" fbc:label="NoduleI_MtrunA17Chr3g0101681"/>
      <fbc:geneProduct metaid="G_g12825" fbc:id="G_g12825" fbc:name="COBRAProtein12825" fbc:label="NoduleI_MtrunA17Chr3g0101981"/>
      <fbc:geneProduct metaid="G_g12826" fbc:id="G_g12826" fbc:name="COBRAProtein12826" fbc:label="NoduleI_MtrunA17Chr3g0102411"/>
      <fbc:geneProduct metaid="G_g12827" fbc:id="G_g12827" fbc:name="COBRAProtein12827" fbc:label="NoduleI_MtrunA17Chr3g0102531"/>
      <fbc:geneProduct metaid="G_g12828" fbc:id="G_g12828" fbc:name="COBRAProtein12828" fbc:label="NoduleI_MtrunA17Chr3g0102541"/>
      <fbc:geneProduct metaid="G_g12829" fbc:id="G_g12829" fbc:name="COBRAProtein12829" fbc:label="NoduleI_MtrunA17Chr3g0103771"/>
      <fbc:geneProduct metaid="G_g12830" fbc:id="G_g12830" fbc:name="COBRAProtein12830" fbc:label="NoduleI_MtrunA17Chr3g0104221"/>
      <fbc:geneProduct metaid="G_g12831" fbc:id="G_g12831" fbc:name="COBRAProtein12831" fbc:label="NoduleI_MtrunA17Chr3g0104251"/>
      <fbc:geneProduct metaid="G_g12832" fbc:id="G_g12832" fbc:name="COBRAProtein12832" fbc:label="NoduleI_MtrunA17Chr3g0104281"/>
      <fbc:geneProduct metaid="G_g12833" fbc:id="G_g12833" fbc:name="COBRAProtein12833" fbc:label="NoduleI_MtrunA17Chr3g0105191"/>
      <fbc:geneProduct metaid="G_g12834" fbc:id="G_g12834" fbc:name="COBRAProtein12834" fbc:label="NoduleI_MtrunA17Chr3g0105311"/>
      <fbc:geneProduct metaid="G_g12835" fbc:id="G_g12835" fbc:name="COBRAProtein12835" fbc:label="NoduleI_MtrunA17Chr3g0106261"/>
      <fbc:geneProduct metaid="G_g12836" fbc:id="G_g12836" fbc:name="COBRAProtein12836" fbc:label="NoduleI_MtrunA17Chr3g0106781"/>
      <fbc:geneProduct metaid="G_g12837" fbc:id="G_g12837" fbc:name="COBRAProtein12837" fbc:label="NoduleI_MtrunA17Chr3g0106951"/>
      <fbc:geneProduct metaid="G_g12838" fbc:id="G_g12838" fbc:name="COBRAProtein12838" fbc:label="NoduleI_MtrunA17Chr3g0107001"/>
      <fbc:geneProduct metaid="G_g12839" fbc:id="G_g12839" fbc:name="COBRAProtein12839" fbc:label="NoduleI_MtrunA17Chr3g0107411"/>
      <fbc:geneProduct metaid="G_g12840" fbc:id="G_g12840" fbc:name="COBRAProtein12840" fbc:label="NoduleI_MtrunA17Chr3g0107421"/>
      <fbc:geneProduct metaid="G_g12841" fbc:id="G_g12841" fbc:name="COBRAProtein12841" fbc:label="NoduleI_MtrunA17Chr3g0108931"/>
      <fbc:geneProduct metaid="G_g12842" fbc:id="G_g12842" fbc:name="COBRAProtein12842" fbc:label="NoduleI_MtrunA17Chr3g0109761"/>
      <fbc:geneProduct metaid="G_g12843" fbc:id="G_g12843" fbc:name="COBRAProtein12843" fbc:label="NoduleI_MtrunA17Chr3g0109771"/>
      <fbc:geneProduct metaid="G_g12844" fbc:id="G_g12844" fbc:name="COBRAProtein12844" fbc:label="NoduleI_MtrunA17Chr3g0109901"/>
      <fbc:geneProduct metaid="G_g12845" fbc:id="G_g12845" fbc:name="COBRAProtein12845" fbc:label="NoduleI_MtrunA17Chr3g0109931"/>
      <fbc:geneProduct metaid="G_g12846" fbc:id="G_g12846" fbc:name="COBRAProtein12846" fbc:label="NoduleI_MtrunA17Chr3g0110161"/>
      <fbc:geneProduct metaid="G_g12847" fbc:id="G_g12847" fbc:name="COBRAProtein12847" fbc:label="NoduleI_MtrunA17Chr3g0110261"/>
      <fbc:geneProduct metaid="G_g12848" fbc:id="G_g12848" fbc:name="COBRAProtein12848" fbc:label="NoduleI_MtrunA17Chr3g0111011"/>
      <fbc:geneProduct metaid="G_g12849" fbc:id="G_g12849" fbc:name="COBRAProtein12849" fbc:label="NoduleI_MtrunA17Chr3g0111511"/>
      <fbc:geneProduct metaid="G_g12850" fbc:id="G_g12850" fbc:name="COBRAProtein12850" fbc:label="NoduleI_MtrunA17Chr3g0112401"/>
      <fbc:geneProduct metaid="G_g12851" fbc:id="G_g12851" fbc:name="COBRAProtein12851" fbc:label="NoduleI_MtrunA17Chr3g0112411"/>
      <fbc:geneProduct metaid="G_g12852" fbc:id="G_g12852" fbc:name="COBRAProtein12852" fbc:label="NoduleI_MtrunA17Chr3g0112551"/>
      <fbc:geneProduct metaid="G_g12853" fbc:id="G_g12853" fbc:name="COBRAProtein12853" fbc:label="NoduleI_MtrunA17Chr3g0113101"/>
      <fbc:geneProduct metaid="G_g12854" fbc:id="G_g12854" fbc:name="COBRAProtein12854" fbc:label="NoduleI_MtrunA17Chr3g0113261"/>
      <fbc:geneProduct metaid="G_g12855" fbc:id="G_g12855" fbc:name="COBRAProtein12855" fbc:label="NoduleI_MtrunA17Chr3g0113471"/>
      <fbc:geneProduct metaid="G_g12856" fbc:id="G_g12856" fbc:name="COBRAProtein12856" fbc:label="NoduleI_MtrunA17Chr3g0113521"/>
      <fbc:geneProduct metaid="G_g12857" fbc:id="G_g12857" fbc:name="COBRAProtein12857" fbc:label="NoduleI_MtrunA17Chr3g0113661"/>
      <fbc:geneProduct metaid="G_g12858" fbc:id="G_g12858" fbc:name="COBRAProtein12858" fbc:label="NoduleI_MtrunA17Chr3g0113901"/>
      <fbc:geneProduct metaid="G_g12859" fbc:id="G_g12859" fbc:name="COBRAProtein12859" fbc:label="NoduleI_MtrunA17Chr3g0114041"/>
      <fbc:geneProduct metaid="G_g12860" fbc:id="G_g12860" fbc:name="COBRAProtein12860" fbc:label="NoduleI_MtrunA17Chr3g0114231"/>
      <fbc:geneProduct metaid="G_g12861" fbc:id="G_g12861" fbc:name="COBRAProtein12861" fbc:label="NoduleI_MtrunA17Chr3g0114251"/>
      <fbc:geneProduct metaid="G_g12862" fbc:id="G_g12862" fbc:name="COBRAProtein12862" fbc:label="NoduleI_MtrunA17Chr3g0114521"/>
      <fbc:geneProduct metaid="G_g12863" fbc:id="G_g12863" fbc:name="COBRAProtein12863" fbc:label="NoduleI_MtrunA17Chr3g0114791"/>
      <fbc:geneProduct metaid="G_g12864" fbc:id="G_g12864" fbc:name="COBRAProtein12864" fbc:label="NoduleI_MtrunA17Chr3g0114831"/>
      <fbc:geneProduct metaid="G_g12865" fbc:id="G_g12865" fbc:name="COBRAProtein12865" fbc:label="NoduleI_MtrunA17Chr3g0115111"/>
      <fbc:geneProduct metaid="G_g12866" fbc:id="G_g12866" fbc:name="COBRAProtein12866" fbc:label="NoduleI_MtrunA17Chr3g0115131"/>
      <fbc:geneProduct metaid="G_g12867" fbc:id="G_g12867" fbc:name="COBRAProtein12867" fbc:label="NoduleI_MtrunA17Chr3g0115151"/>
      <fbc:geneProduct metaid="G_g12868" fbc:id="G_g12868" fbc:name="COBRAProtein12868" fbc:label="NoduleI_MtrunA17Chr3g0115291"/>
      <fbc:geneProduct metaid="G_g12869" fbc:id="G_g12869" fbc:name="COBRAProtein12869" fbc:label="NoduleI_MtrunA17Chr3g0115531"/>
      <fbc:geneProduct metaid="G_g12870" fbc:id="G_g12870" fbc:name="COBRAProtein12870" fbc:label="NoduleI_MtrunA17Chr3g0115581"/>
      <fbc:geneProduct metaid="G_g12871" fbc:id="G_g12871" fbc:name="COBRAProtein12871" fbc:label="NoduleI_MtrunA17Chr3g0115661"/>
      <fbc:geneProduct metaid="G_g12872" fbc:id="G_g12872" fbc:name="COBRAProtein12872" fbc:label="NoduleI_MtrunA17Chr3g0115861"/>
      <fbc:geneProduct metaid="G_g12873" fbc:id="G_g12873" fbc:name="COBRAProtein12873" fbc:label="NoduleI_MtrunA17Chr3g0116191"/>
      <fbc:geneProduct metaid="G_g12874" fbc:id="G_g12874" fbc:name="COBRAProtein12874" fbc:label="NoduleI_MtrunA17Chr3g0116221"/>
      <fbc:geneProduct metaid="G_g12875" fbc:id="G_g12875" fbc:name="COBRAProtein12875" fbc:label="NoduleI_MtrunA17Chr3g0116641"/>
      <fbc:geneProduct metaid="G_g12876" fbc:id="G_g12876" fbc:name="COBRAProtein12876" fbc:label="NoduleI_MtrunA17Chr3g0116771"/>
      <fbc:geneProduct metaid="G_g12877" fbc:id="G_g12877" fbc:name="COBRAProtein12877" fbc:label="NoduleI_MtrunA17Chr3g0116801"/>
      <fbc:geneProduct metaid="G_g12878" fbc:id="G_g12878" fbc:name="COBRAProtein12878" fbc:label="NoduleI_MtrunA17Chr3g0116881"/>
      <fbc:geneProduct metaid="G_g12879" fbc:id="G_g12879" fbc:name="COBRAProtein12879" fbc:label="NoduleI_MtrunA17Chr3g0116901"/>
      <fbc:geneProduct metaid="G_g12880" fbc:id="G_g12880" fbc:name="COBRAProtein12880" fbc:label="NoduleI_MtrunA17Chr3g0117181"/>
      <fbc:geneProduct metaid="G_g12881" fbc:id="G_g12881" fbc:name="COBRAProtein12881" fbc:label="NoduleI_MtrunA17Chr3g0117441"/>
      <fbc:geneProduct metaid="G_g12882" fbc:id="G_g12882" fbc:name="COBRAProtein12882" fbc:label="NoduleI_MtrunA17Chr3g0117661"/>
      <fbc:geneProduct metaid="G_g12883" fbc:id="G_g12883" fbc:name="COBRAProtein12883" fbc:label="NoduleI_MtrunA17Chr3g0117671"/>
      <fbc:geneProduct metaid="G_g12884" fbc:id="G_g12884" fbc:name="COBRAProtein12884" fbc:label="NoduleI_MtrunA17Chr3g0117681"/>
      <fbc:geneProduct metaid="G_g12885" fbc:id="G_g12885" fbc:name="COBRAProtein12885" fbc:label="NoduleI_MtrunA17Chr3g0117691"/>
      <fbc:geneProduct metaid="G_g12886" fbc:id="G_g12886" fbc:name="COBRAProtein12886" fbc:label="NoduleI_MtrunA17Chr3g0117861"/>
      <fbc:geneProduct metaid="G_g12887" fbc:id="G_g12887" fbc:name="COBRAProtein12887" fbc:label="NoduleI_MtrunA17Chr3g0117891"/>
      <fbc:geneProduct metaid="G_g12888" fbc:id="G_g12888" fbc:name="COBRAProtein12888" fbc:label="NoduleI_MtrunA17Chr3g0118201"/>
      <fbc:geneProduct metaid="G_g12889" fbc:id="G_g12889" fbc:name="COBRAProtein12889" fbc:label="NoduleI_MtrunA17Chr3g0118321"/>
      <fbc:geneProduct metaid="G_g12890" fbc:id="G_g12890" fbc:name="COBRAProtein12890" fbc:label="NoduleI_MtrunA17Chr3g0118331"/>
      <fbc:geneProduct metaid="G_g12891" fbc:id="G_g12891" fbc:name="COBRAProtein12891" fbc:label="NoduleI_MtrunA17Chr3g0118801"/>
      <fbc:geneProduct metaid="G_g12892" fbc:id="G_g12892" fbc:name="COBRAProtein12892" fbc:label="NoduleI_MtrunA17Chr3g0118901"/>
      <fbc:geneProduct metaid="G_g12893" fbc:id="G_g12893" fbc:name="COBRAProtein12893" fbc:label="NoduleI_MtrunA17Chr3g0118931"/>
      <fbc:geneProduct metaid="G_g12894" fbc:id="G_g12894" fbc:name="COBRAProtein12894" fbc:label="NoduleI_MtrunA17Chr3g0119851"/>
      <fbc:geneProduct metaid="G_g12895" fbc:id="G_g12895" fbc:name="COBRAProtein12895" fbc:label="NoduleI_MtrunA17Chr3g0120311"/>
      <fbc:geneProduct metaid="G_g12896" fbc:id="G_g12896" fbc:name="COBRAProtein12896" fbc:label="NoduleI_MtrunA17Chr3g0120471"/>
      <fbc:geneProduct metaid="G_g12897" fbc:id="G_g12897" fbc:name="COBRAProtein12897" fbc:label="NoduleI_MtrunA17Chr3g0121001"/>
      <fbc:geneProduct metaid="G_g12898" fbc:id="G_g12898" fbc:name="COBRAProtein12898" fbc:label="NoduleI_MtrunA17Chr3g0121311"/>
      <fbc:geneProduct metaid="G_g12899" fbc:id="G_g12899" fbc:name="COBRAProtein12899" fbc:label="NoduleI_MtrunA17Chr3g0121541"/>
      <fbc:geneProduct metaid="G_g12900" fbc:id="G_g12900" fbc:name="COBRAProtein12900" fbc:label="NoduleI_MtrunA17Chr3g0121661"/>
      <fbc:geneProduct metaid="G_g12901" fbc:id="G_g12901" fbc:name="COBRAProtein12901" fbc:label="NoduleI_MtrunA17Chr3g0121851"/>
      <fbc:geneProduct metaid="G_g12902" fbc:id="G_g12902" fbc:name="COBRAProtein12902" fbc:label="NoduleI_MtrunA17Chr3g0121861"/>
      <fbc:geneProduct metaid="G_g12903" fbc:id="G_g12903" fbc:name="COBRAProtein12903" fbc:label="NoduleI_MtrunA17Chr3g0121951"/>
      <fbc:geneProduct metaid="G_g12904" fbc:id="G_g12904" fbc:name="COBRAProtein12904" fbc:label="NoduleI_MtrunA17Chr3g0121961"/>
      <fbc:geneProduct metaid="G_g12905" fbc:id="G_g12905" fbc:name="COBRAProtein12905" fbc:label="NoduleI_MtrunA17Chr3g0122301"/>
      <fbc:geneProduct metaid="G_g12906" fbc:id="G_g12906" fbc:name="COBRAProtein12906" fbc:label="NoduleI_MtrunA17Chr3g0122761"/>
      <fbc:geneProduct metaid="G_g12907" fbc:id="G_g12907" fbc:name="COBRAProtein12907" fbc:label="NoduleI_MtrunA17Chr3g0122901"/>
      <fbc:geneProduct metaid="G_g12908" fbc:id="G_g12908" fbc:name="COBRAProtein12908" fbc:label="NoduleI_MtrunA17Chr3g0122971"/>
      <fbc:geneProduct metaid="G_g12909" fbc:id="G_g12909" fbc:name="COBRAProtein12909" fbc:label="NoduleI_MtrunA17Chr3g0123211"/>
      <fbc:geneProduct metaid="G_g12910" fbc:id="G_g12910" fbc:name="COBRAProtein12910" fbc:label="NoduleI_MtrunA17Chr3g0123221"/>
      <fbc:geneProduct metaid="G_g12911" fbc:id="G_g12911" fbc:name="COBRAProtein12911" fbc:label="NoduleI_MtrunA17Chr3g0123291"/>
      <fbc:geneProduct metaid="G_g12912" fbc:id="G_g12912" fbc:name="COBRAProtein12912" fbc:label="NoduleI_MtrunA17Chr3g0123991"/>
      <fbc:geneProduct metaid="G_g12913" fbc:id="G_g12913" fbc:name="COBRAProtein12913" fbc:label="NoduleI_MtrunA17Chr3g0124321"/>
      <fbc:geneProduct metaid="G_g12914" fbc:id="G_g12914" fbc:name="COBRAProtein12914" fbc:label="NoduleI_MtrunA17Chr3g0124611"/>
      <fbc:geneProduct metaid="G_g12915" fbc:id="G_g12915" fbc:name="COBRAProtein12915" fbc:label="NoduleI_MtrunA17Chr3g0124821"/>
      <fbc:geneProduct metaid="G_g12916" fbc:id="G_g12916" fbc:name="COBRAProtein12916" fbc:label="NoduleI_MtrunA17Chr3g0124871"/>
      <fbc:geneProduct metaid="G_g12917" fbc:id="G_g12917" fbc:name="COBRAProtein12917" fbc:label="NoduleI_MtrunA17Chr3g0125211"/>
      <fbc:geneProduct metaid="G_g12918" fbc:id="G_g12918" fbc:name="COBRAProtein12918" fbc:label="NoduleI_MtrunA17Chr3g0125341"/>
      <fbc:geneProduct metaid="G_g12919" fbc:id="G_g12919" fbc:name="COBRAProtein12919" fbc:label="NoduleI_MtrunA17Chr3g0125351"/>
      <fbc:geneProduct metaid="G_g12920" fbc:id="G_g12920" fbc:name="COBRAProtein12920" fbc:label="NoduleI_MtrunA17Chr3g0125611"/>
      <fbc:geneProduct metaid="G_g12921" fbc:id="G_g12921" fbc:name="COBRAProtein12921" fbc:label="NoduleI_MtrunA17Chr3g0125911"/>
      <fbc:geneProduct metaid="G_g12922" fbc:id="G_g12922" fbc:name="COBRAProtein12922" fbc:label="NoduleI_MtrunA17Chr3g0125941"/>
      <fbc:geneProduct metaid="G_g12923" fbc:id="G_g12923" fbc:name="COBRAProtein12923" fbc:label="NoduleI_MtrunA17Chr3g0125961"/>
      <fbc:geneProduct metaid="G_g12924" fbc:id="G_g12924" fbc:name="COBRAProtein12924" fbc:label="NoduleI_MtrunA17Chr3g0126781"/>
      <fbc:geneProduct metaid="G_g12925" fbc:id="G_g12925" fbc:name="COBRAProtein12925" fbc:label="NoduleI_MtrunA17Chr3g0126861"/>
      <fbc:geneProduct metaid="G_g12926" fbc:id="G_g12926" fbc:name="COBRAProtein12926" fbc:label="NoduleI_MtrunA17Chr3g0126911"/>
      <fbc:geneProduct metaid="G_g12927" fbc:id="G_g12927" fbc:name="COBRAProtein12927" fbc:label="NoduleI_MtrunA17Chr3g0127471"/>
      <fbc:geneProduct metaid="G_g12928" fbc:id="G_g12928" fbc:name="COBRAProtein12928" fbc:label="NoduleI_MtrunA17Chr3g0128011"/>
      <fbc:geneProduct metaid="G_g12929" fbc:id="G_g12929" fbc:name="COBRAProtein12929" fbc:label="NoduleI_MtrunA17Chr3g0128701"/>
      <fbc:geneProduct metaid="G_g12930" fbc:id="G_g12930" fbc:name="COBRAProtein12930" fbc:label="NoduleI_MtrunA17Chr3g0129201"/>
      <fbc:geneProduct metaid="G_g12931" fbc:id="G_g12931" fbc:name="COBRAProtein12931" fbc:label="NoduleI_MtrunA17Chr3g0129631"/>
      <fbc:geneProduct metaid="G_g12932" fbc:id="G_g12932" fbc:name="COBRAProtein12932" fbc:label="NoduleI_MtrunA17Chr3g0130011"/>
      <fbc:geneProduct metaid="G_g12933" fbc:id="G_g12933" fbc:name="COBRAProtein12933" fbc:label="NoduleI_MtrunA17Chr3g0130061"/>
      <fbc:geneProduct metaid="G_g12934" fbc:id="G_g12934" fbc:name="COBRAProtein12934" fbc:label="NoduleI_MtrunA17Chr3g0130091"/>
      <fbc:geneProduct metaid="G_g12935" fbc:id="G_g12935" fbc:name="COBRAProtein12935" fbc:label="NoduleI_MtrunA17Chr3g0130311"/>
      <fbc:geneProduct metaid="G_g12936" fbc:id="G_g12936" fbc:name="COBRAProtein12936" fbc:label="NoduleI_MtrunA17Chr3g0130441"/>
      <fbc:geneProduct metaid="G_g12937" fbc:id="G_g12937" fbc:name="COBRAProtein12937" fbc:label="NoduleI_MtrunA17Chr3g0130451"/>
      <fbc:geneProduct metaid="G_g12938" fbc:id="G_g12938" fbc:name="COBRAProtein12938" fbc:label="NoduleI_MtrunA17Chr3g0130461"/>
      <fbc:geneProduct metaid="G_g12939" fbc:id="G_g12939" fbc:name="COBRAProtein12939" fbc:label="NoduleI_MtrunA17Chr3g0131001"/>
      <fbc:geneProduct metaid="G_g12940" fbc:id="G_g12940" fbc:name="COBRAProtein12940" fbc:label="NoduleI_MtrunA17Chr3g0131031"/>
      <fbc:geneProduct metaid="G_g12941" fbc:id="G_g12941" fbc:name="COBRAProtein12941" fbc:label="NoduleI_MtrunA17Chr3g0131851"/>
      <fbc:geneProduct metaid="G_g12942" fbc:id="G_g12942" fbc:name="COBRAProtein12942" fbc:label="NoduleI_MtrunA17Chr3g0132201"/>
      <fbc:geneProduct metaid="G_g12943" fbc:id="G_g12943" fbc:name="COBRAProtein12943" fbc:label="NoduleI_MtrunA17Chr3g0132361"/>
      <fbc:geneProduct metaid="G_g12944" fbc:id="G_g12944" fbc:name="COBRAProtein12944" fbc:label="NoduleI_MtrunA17Chr3g0132841"/>
      <fbc:geneProduct metaid="G_g12945" fbc:id="G_g12945" fbc:name="COBRAProtein12945" fbc:label="NoduleI_MtrunA17Chr3g0132881"/>
      <fbc:geneProduct metaid="G_g12946" fbc:id="G_g12946" fbc:name="COBRAProtein12946" fbc:label="NoduleI_MtrunA17Chr3g0133641"/>
      <fbc:geneProduct metaid="G_g12947" fbc:id="G_g12947" fbc:name="COBRAProtein12947" fbc:label="NoduleI_MtrunA17Chr3g0133741"/>
      <fbc:geneProduct metaid="G_g12948" fbc:id="G_g12948" fbc:name="COBRAProtein12948" fbc:label="NoduleI_MtrunA17Chr3g0134271"/>
      <fbc:geneProduct metaid="G_g12949" fbc:id="G_g12949" fbc:name="COBRAProtein12949" fbc:label="NoduleI_MtrunA17Chr3g0134721"/>
      <fbc:geneProduct metaid="G_g12950" fbc:id="G_g12950" fbc:name="COBRAProtein12950" fbc:label="NoduleI_MtrunA17Chr3g0135201"/>
      <fbc:geneProduct metaid="G_g12951" fbc:id="G_g12951" fbc:name="COBRAProtein12951" fbc:label="NoduleI_MtrunA17Chr3g0135321"/>
      <fbc:geneProduct metaid="G_g12952" fbc:id="G_g12952" fbc:name="COBRAProtein12952" fbc:label="NoduleI_MtrunA17Chr3g0135611"/>
      <fbc:geneProduct metaid="G_g12953" fbc:id="G_g12953" fbc:name="COBRAProtein12953" fbc:label="NoduleI_MtrunA17Chr3g0136931"/>
      <fbc:geneProduct metaid="G_g12954" fbc:id="G_g12954" fbc:name="COBRAProtein12954" fbc:label="NoduleI_MtrunA17Chr3g0137551"/>
      <fbc:geneProduct metaid="G_g12955" fbc:id="G_g12955" fbc:name="COBRAProtein12955" fbc:label="NoduleI_MtrunA17Chr3g0137951"/>
      <fbc:geneProduct metaid="G_g12956" fbc:id="G_g12956" fbc:name="COBRAProtein12956" fbc:label="NoduleI_MtrunA17Chr3g0138931"/>
      <fbc:geneProduct metaid="G_g12957" fbc:id="G_g12957" fbc:name="COBRAProtein12957" fbc:label="NoduleI_MtrunA17Chr3g0139821"/>
      <fbc:geneProduct metaid="G_g12958" fbc:id="G_g12958" fbc:name="COBRAProtein12958" fbc:label="NoduleI_MtrunA17Chr3g0140521"/>
      <fbc:geneProduct metaid="G_g12959" fbc:id="G_g12959" fbc:name="COBRAProtein12959" fbc:label="NoduleI_MtrunA17Chr3g0140571"/>
      <fbc:geneProduct metaid="G_g12960" fbc:id="G_g12960" fbc:name="COBRAProtein12960" fbc:label="NoduleI_MtrunA17Chr3g0140611"/>
      <fbc:geneProduct metaid="G_g12961" fbc:id="G_g12961" fbc:name="COBRAProtein12961" fbc:label="NoduleI_MtrunA17Chr3g0140811"/>
      <fbc:geneProduct metaid="G_g12962" fbc:id="G_g12962" fbc:name="COBRAProtein12962" fbc:label="NoduleI_MtrunA17Chr3g0141011"/>
      <fbc:geneProduct metaid="G_g12963" fbc:id="G_g12963" fbc:name="COBRAProtein12963" fbc:label="NoduleI_MtrunA17Chr3g0141051"/>
      <fbc:geneProduct metaid="G_g12964" fbc:id="G_g12964" fbc:name="COBRAProtein12964" fbc:label="NoduleI_MtrunA17Chr3g0141741"/>
      <fbc:geneProduct metaid="G_g12965" fbc:id="G_g12965" fbc:name="COBRAProtein12965" fbc:label="NoduleI_MtrunA17Chr3g0141761"/>
      <fbc:geneProduct metaid="G_g12966" fbc:id="G_g12966" fbc:name="COBRAProtein12966" fbc:label="NoduleI_MtrunA17Chr3g0141811"/>
      <fbc:geneProduct metaid="G_g12967" fbc:id="G_g12967" fbc:name="COBRAProtein12967" fbc:label="NoduleI_MtrunA17Chr3g0141851"/>
      <fbc:geneProduct metaid="G_g12968" fbc:id="G_g12968" fbc:name="COBRAProtein12968" fbc:label="NoduleI_MtrunA17Chr3g0143171"/>
      <fbc:geneProduct metaid="G_g12969" fbc:id="G_g12969" fbc:name="COBRAProtein12969" fbc:label="NoduleI_MtrunA17Chr3g0143331"/>
      <fbc:geneProduct metaid="G_g12970" fbc:id="G_g12970" fbc:name="COBRAProtein12970" fbc:label="NoduleI_MtrunA17Chr3g0143341"/>
      <fbc:geneProduct metaid="G_g12971" fbc:id="G_g12971" fbc:name="COBRAProtein12971" fbc:label="NoduleI_MtrunA17Chr3g0143501"/>
      <fbc:geneProduct metaid="G_g12972" fbc:id="G_g12972" fbc:name="COBRAProtein12972" fbc:label="NoduleI_MtrunA17Chr3g0143521"/>
      <fbc:geneProduct metaid="G_g12973" fbc:id="G_g12973" fbc:name="COBRAProtein12973" fbc:label="NoduleI_MtrunA17Chr3g0143671"/>
      <fbc:geneProduct metaid="G_g12974" fbc:id="G_g12974" fbc:name="COBRAProtein12974" fbc:label="NoduleI_MtrunA17Chr3g0143901"/>
      <fbc:geneProduct metaid="G_g12975" fbc:id="G_g12975" fbc:name="COBRAProtein12975" fbc:label="NoduleI_MtrunA17Chr3g0143911"/>
      <fbc:geneProduct metaid="G_g12976" fbc:id="G_g12976" fbc:name="COBRAProtein12976" fbc:label="NoduleI_MtrunA17Chr3g0144151"/>
      <fbc:geneProduct metaid="G_g12977" fbc:id="G_g12977" fbc:name="COBRAProtein12977" fbc:label="NoduleI_MtrunA17Chr3g0144741"/>
      <fbc:geneProduct metaid="G_g12978" fbc:id="G_g12978" fbc:name="COBRAProtein12978" fbc:label="NoduleI_MtrunA17Chr3g0144881"/>
      <fbc:geneProduct metaid="G_g12979" fbc:id="G_g12979" fbc:name="COBRAProtein12979" fbc:label="NoduleI_MtrunA17Chr3g0145301"/>
      <fbc:geneProduct metaid="G_g12980" fbc:id="G_g12980" fbc:name="COBRAProtein12980" fbc:label="NoduleI_MtrunA17Chr3g0145351"/>
      <fbc:geneProduct metaid="G_g12981" fbc:id="G_g12981" fbc:name="COBRAProtein12981" fbc:label="NoduleI_MtrunA17Chr3g0145711"/>
      <fbc:geneProduct metaid="G_g12982" fbc:id="G_g12982" fbc:name="COBRAProtein12982" fbc:label="NoduleI_MtrunA17Chr3g0145881"/>
      <fbc:geneProduct metaid="G_g12983" fbc:id="G_g12983" fbc:name="COBRAProtein12983" fbc:label="NoduleI_MtrunA17Chr3g0145961"/>
      <fbc:geneProduct metaid="G_g12984" fbc:id="G_g12984" fbc:name="COBRAProtein12984" fbc:label="NoduleI_MtrunA17Chr4R0039390"/>
      <fbc:geneProduct metaid="G_g12985" fbc:id="G_g12985" fbc:name="COBRAProtein12985" fbc:label="NoduleI_MtrunA17Chr4R0176980"/>
      <fbc:geneProduct metaid="G_g12986" fbc:id="G_g12986" fbc:name="COBRAProtein12986" fbc:label="NoduleI_MtrunA17Chr4R0213330"/>
      <fbc:geneProduct metaid="G_g12987" fbc:id="G_g12987" fbc:name="COBRAProtein12987" fbc:label="NoduleI_MtrunA17Chr4R0220730"/>
      <fbc:geneProduct metaid="G_g12988" fbc:id="G_g12988" fbc:name="COBRAProtein12988" fbc:label="NoduleI_MtrunA17Chr4R0234420"/>
      <fbc:geneProduct metaid="G_g12989" fbc:id="G_g12989" fbc:name="COBRAProtein12989" fbc:label="NoduleI_MtrunA17Chr4R0315710"/>
      <fbc:geneProduct metaid="G_g12990" fbc:id="G_g12990" fbc:name="COBRAProtein12990" fbc:label="NoduleI_MtrunA17Chr4g0000461"/>
      <fbc:geneProduct metaid="G_g12991" fbc:id="G_g12991" fbc:name="COBRAProtein12991" fbc:label="NoduleI_MtrunA17Chr4g0000511"/>
      <fbc:geneProduct metaid="G_g12992" fbc:id="G_g12992" fbc:name="COBRAProtein12992" fbc:label="NoduleI_MtrunA17Chr4g0000581"/>
      <fbc:geneProduct metaid="G_g12993" fbc:id="G_g12993" fbc:name="COBRAProtein12993" fbc:label="NoduleI_MtrunA17Chr4g0001321"/>
      <fbc:geneProduct metaid="G_g12994" fbc:id="G_g12994" fbc:name="COBRAProtein12994" fbc:label="NoduleI_MtrunA17Chr4g0001391"/>
      <fbc:geneProduct metaid="G_g12995" fbc:id="G_g12995" fbc:name="COBRAProtein12995" fbc:label="NoduleI_MtrunA17Chr4g0001401"/>
      <fbc:geneProduct metaid="G_g12996" fbc:id="G_g12996" fbc:name="COBRAProtein12996" fbc:label="NoduleI_MtrunA17Chr4g0001461"/>
      <fbc:geneProduct metaid="G_g12997" fbc:id="G_g12997" fbc:name="COBRAProtein12997" fbc:label="NoduleI_MtrunA17Chr4g0001811"/>
```
