## Supplementary File S3 for "A Virtual Nodule Environment (ViNE) for modelling the inter-kingdom metabolic integration during symbiotic nitrogen fixation": ViNE_precursor.xml (part 36 of 37)

```
      <fbc:geneProduct metaid="G_g12998" fbc:id="G_g12998" fbc:name="COBRAProtein12998" fbc:label="NoduleI_MtrunA17Chr4g0001861"/>
      <fbc:geneProduct metaid="G_g12999" fbc:id="G_g12999" fbc:name="COBRAProtein12999" fbc:label="NoduleI_MtrunA17Chr4g0002191"/>
      <fbc:geneProduct metaid="G_g13000" fbc:id="G_g13000" fbc:name="COBRAProtein13000" fbc:label="NoduleI_MtrunA17Chr4g0003061"/>
      <fbc:geneProduct metaid="G_g13001" fbc:id="G_g13001" fbc:name="COBRAProtein13001" fbc:label="NoduleI_MtrunA17Chr4g0003691"/>
      <fbc:geneProduct metaid="G_g13002" fbc:id="G_g13002" fbc:name="COBRAProtein13002" fbc:label="NoduleI_MtrunA17Chr4g0003811"/>
      <fbc:geneProduct metaid="G_g13003" fbc:id="G_g13003" fbc:name="COBRAProtein13003" fbc:label="NoduleI_MtrunA17Chr4g0004681"/>
      <fbc:geneProduct metaid="G_g13004" fbc:id="G_g13004" fbc:name="COBRAProtein13004" fbc:label="NoduleI_MtrunA17Chr4g0004711"/>
      <fbc:geneProduct metaid="G_g13005" fbc:id="G_g13005" fbc:name="COBRAProtein13005" fbc:label="NoduleI_MtrunA17Chr4g0004721"/>
      <fbc:geneProduct metaid="G_g13006" fbc:id="G_g13006" fbc:name="COBRAProtein13006" fbc:label="NoduleI_MtrunA17Chr4g0004831"/>
      <fbc:geneProduct metaid="G_g13007" fbc:id="G_g13007" fbc:name="COBRAProtein13007" fbc:label="NoduleI_MtrunA17Chr4g0004841"/>
      <fbc:geneProduct metaid="G_g13008" fbc:id="G_g13008" fbc:name="COBRAProtein13008" fbc:label="NoduleI_MtrunA17Chr4g0005811"/>
      <fbc:geneProduct metaid="G_g13009" fbc:id="G_g13009" fbc:name="COBRAProtein13009" fbc:label="NoduleI_MtrunA17Chr4g0005971"/>
      <fbc:geneProduct metaid="G_g13010" fbc:id="G_g13010" fbc:name="COBRAProtein13010" fbc:label="NoduleI_MtrunA17Chr4g0006171"/>
      <fbc:geneProduct metaid="G_g13011" fbc:id="G_g13011" fbc:name="COBRAProtein13011" fbc:label="NoduleI_MtrunA17Chr4g0006191"/>
      <fbc:geneProduct metaid="G_g13012" fbc:id="G_g13012" fbc:name="COBRAProtein13012" fbc:label="NoduleI_MtrunA17Chr4g0007011"/>
      <fbc:geneProduct metaid="G_g13013" fbc:id="G_g13013" fbc:name="COBRAProtein13013" fbc:label="NoduleI_MtrunA17Chr4g0008821"/>
      <fbc:geneProduct metaid="G_g13014" fbc:id="G_g13014" fbc:name="COBRAProtein13014" fbc:label="NoduleI_MtrunA17Chr4g0008871"/>
      <fbc:geneProduct metaid="G_g13015" fbc:id="G_g13015" fbc:name="COBRAProtein13015" fbc:label="NoduleI_MtrunA17Chr4g0008941"/>
      <fbc:geneProduct metaid="G_g13016" fbc:id="G_g13016" fbc:name="COBRAProtein13016" fbc:label="NoduleI_MtrunA17Chr4g0008951"/>
      <fbc:geneProduct metaid="G_g13017" fbc:id="G_g13017" fbc:name="COBRAProtein13017" fbc:label="NoduleI_MtrunA17Chr4g0009621"/>
      <fbc:geneProduct metaid="G_g13018" fbc:id="G_g13018" fbc:name="COBRAProtein13018" fbc:label="NoduleI_MtrunA17Chr4g0009631"/>
      <fbc:geneProduct metaid="G_g13019" fbc:id="G_g13019" fbc:name="COBRAProtein13019" fbc:label="NoduleI_MtrunA17Chr4g0010141"/>
      <fbc:geneProduct metaid="G_g13020" fbc:id="G_g13020" fbc:name="COBRAProtein13020" fbc:label="NoduleI_MtrunA17Chr4g0010181"/>
      <fbc:geneProduct metaid="G_g13021" fbc:id="G_g13021" fbc:name="COBRAProtein13021" fbc:label="NoduleI_MtrunA17Chr4g0010391"/>
      <fbc:geneProduct metaid="G_g13022" fbc:id="G_g13022" fbc:name="COBRAProtein13022" fbc:label="NoduleI_MtrunA17Chr4g0010701"/>
      <fbc:geneProduct metaid="G_g13023" fbc:id="G_g13023" fbc:name="COBRAProtein13023" fbc:label="NoduleI_MtrunA17Chr4g0011281"/>
      <fbc:geneProduct metaid="G_g13024" fbc:id="G_g13024" fbc:name="COBRAProtein13024" fbc:label="NoduleI_MtrunA17Chr4g0011291"/>
      <fbc:geneProduct metaid="G_g13025" fbc:id="G_g13025" fbc:name="COBRAProtein13025" fbc:label="NoduleI_MtrunA17Chr4g0011301"/>
      <fbc:geneProduct metaid="G_g13026" fbc:id="G_g13026" fbc:name="COBRAProtein13026" fbc:label="NoduleI_MtrunA17Chr4g0011481"/>
      <fbc:geneProduct metaid="G_g13027" fbc:id="G_g13027" fbc:name="COBRAProtein13027" fbc:label="NoduleI_MtrunA17Chr4g0011501"/>
      <fbc:geneProduct metaid="G_g13028" fbc:id="G_g13028" fbc:name="COBRAProtein13028" fbc:label="NoduleI_MtrunA17Chr4g0014711"/>
      <fbc:geneProduct metaid="G_g13029" fbc:id="G_g13029" fbc:name="COBRAProtein13029" fbc:label="NoduleI_MtrunA17Chr4g0016361"/>
      <fbc:geneProduct metaid="G_g13030" fbc:id="G_g13030" fbc:name="COBRAProtein13030" fbc:label="NoduleI_MtrunA17Chr4g0017231"/>
      <fbc:geneProduct metaid="G_g13031" fbc:id="G_g13031" fbc:name="COBRAProtein13031" fbc:label="NoduleI_MtrunA17Chr4g0017411"/>
      <fbc:geneProduct metaid="G_g13032" fbc:id="G_g13032" fbc:name="COBRAProtein13032" fbc:label="NoduleI_MtrunA17Chr4g0018441"/>
      <fbc:geneProduct metaid="G_g13033" fbc:id="G_g13033" fbc:name="COBRAProtein13033" fbc:label="NoduleI_MtrunA17Chr4g0018781"/>
      <fbc:geneProduct metaid="G_g13034" fbc:id="G_g13034" fbc:name="COBRAProtein13034" fbc:label="NoduleI_MtrunA17Chr4g0018911"/>
      <fbc:geneProduct metaid="G_g13035" fbc:id="G_g13035" fbc:name="COBRAProtein13035" fbc:label="NoduleI_MtrunA17Chr4g0020581"/>
      <fbc:geneProduct metaid="G_g13036" fbc:id="G_g13036" fbc:name="COBRAProtein13036" fbc:label="NoduleI_MtrunA17Chr4g0021091"/>
      <fbc:geneProduct metaid="G_g13037" fbc:id="G_g13037" fbc:name="COBRAProtein13037" fbc:label="NoduleI_MtrunA17Chr4g0021211"/>
      <fbc:geneProduct metaid="G_g13038" fbc:id="G_g13038" fbc:name="COBRAProtein13038" fbc:label="NoduleI_MtrunA17Chr4g0021981"/>
      <fbc:geneProduct metaid="G_g13039" fbc:id="G_g13039" fbc:name="COBRAProtein13039" fbc:label="NoduleI_MtrunA17Chr4g0022651"/>
      <fbc:geneProduct metaid="G_g13040" fbc:id="G_g13040" fbc:name="COBRAProtein13040" fbc:label="NoduleI_MtrunA17Chr4g0023301"/>
      <fbc:geneProduct metaid="G_g13041" fbc:id="G_g13041" fbc:name="COBRAProtein13041" fbc:label="NoduleI_MtrunA17Chr4g0023721"/>
      <fbc:geneProduct metaid="G_g13042" fbc:id="G_g13042" fbc:name="COBRAProtein13042" fbc:label="NoduleI_MtrunA17Chr4g0024191"/>
      <fbc:geneProduct metaid="G_g13043" fbc:id="G_g13043" fbc:name="COBRAProtein13043" fbc:label="NoduleI_MtrunA17Chr4g0024541"/>
      <fbc:geneProduct metaid="G_g13044" fbc:id="G_g13044" fbc:name="COBRAProtein13044" fbc:label="NoduleI_MtrunA17Chr4g0024571"/>
      <fbc:geneProduct metaid="G_g13045" fbc:id="G_g13045" fbc:name="COBRAProtein13045" fbc:label="NoduleI_MtrunA17Chr4g0024641"/>
      <fbc:geneProduct metaid="G_g13046" fbc:id="G_g13046" fbc:name="COBRAProtein13046" fbc:label="NoduleI_MtrunA17Chr4g0025661"/>
      <fbc:geneProduct metaid="G_g13047" fbc:id="G_g13047" fbc:name="COBRAProtein13047" fbc:label="NoduleI_MtrunA17Chr4g0025921"/>
      <fbc:geneProduct metaid="G_g13048" fbc:id="G_g13048" fbc:name="COBRAProtein13048" fbc:label="NoduleI_MtrunA17Chr4g0025931"/>
      <fbc:geneProduct metaid="G_g13049" fbc:id="G_g13049" fbc:name="COBRAProtein13049" fbc:label="NoduleI_MtrunA17Chr4g0027101"/>
      <fbc:geneProduct metaid="G_g13050" fbc:id="G_g13050" fbc:name="COBRAProtein13050" fbc:label="NoduleI_MtrunA17Chr4g0027131"/>
      <fbc:geneProduct metaid="G_g13051" fbc:id="G_g13051" fbc:name="COBRAProtein13051" fbc:label="NoduleI_MtrunA17Chr4g0028451"/>
      <fbc:geneProduct metaid="G_g13052" fbc:id="G_g13052" fbc:name="COBRAProtein13052" fbc:label="NoduleI_MtrunA17Chr4g0028631"/>
      <fbc:geneProduct metaid="G_g13053" fbc:id="G_g13053" fbc:name="COBRAProtein13053" fbc:label="NoduleI_MtrunA17Chr4g0028741"/>
      <fbc:geneProduct metaid="G_g13054" fbc:id="G_g13054" fbc:name="COBRAProtein13054" fbc:label="NoduleI_MtrunA17Chr4g0029681"/>
      <fbc:geneProduct metaid="G_g13055" fbc:id="G_g13055" fbc:name="COBRAProtein13055" fbc:label="NoduleI_MtrunA17Chr4g0030041"/>
      <fbc:geneProduct metaid="G_g13056" fbc:id="G_g13056" fbc:name="COBRAProtein13056" fbc:label="NoduleI_MtrunA17Chr4g0030101"/>
      <fbc:geneProduct metaid="G_g13057" fbc:id="G_g13057" fbc:name="COBRAProtein13057" fbc:label="NoduleI_MtrunA17Chr4g0030171"/>
      <fbc:geneProduct metaid="G_g13058" fbc:id="G_g13058" fbc:name="COBRAProtein13058" fbc:label="NoduleI_MtrunA17Chr4g0030501"/>
      <fbc:geneProduct metaid="G_g13059" fbc:id="G_g13059" fbc:name="COBRAProtein13059" fbc:label="NoduleI_MtrunA17Chr4g0031131"/>
      <fbc:geneProduct metaid="G_g13060" fbc:id="G_g13060" fbc:name="COBRAProtein13060" fbc:label="NoduleI_MtrunA17Chr4g0031201"/>
      <fbc:geneProduct metaid="G_g13061" fbc:id="G_g13061" fbc:name="COBRAProtein13061" fbc:label="NoduleI_MtrunA17Chr4g0032441"/>
      <fbc:geneProduct metaid="G_g13062" fbc:id="G_g13062" fbc:name="COBRAProtein13062" fbc:label="NoduleI_MtrunA17Chr4g0033151"/>
      <fbc:geneProduct metaid="G_g13063" fbc:id="G_g13063" fbc:name="COBRAProtein13063" fbc:label="NoduleI_MtrunA17Chr4g0033521"/>
      <fbc:geneProduct metaid="G_g13064" fbc:id="G_g13064" fbc:name="COBRAProtein13064" fbc:label="NoduleI_MtrunA17Chr4g0033641"/>
      <fbc:geneProduct metaid="G_g13065" fbc:id="G_g13065" fbc:name="COBRAProtein13065" fbc:label="NoduleI_MtrunA17Chr4g0033871"/>
      <fbc:geneProduct metaid="G_g13066" fbc:id="G_g13066" fbc:name="COBRAProtein13066" fbc:label="NoduleI_MtrunA17Chr4g0033891"/>
      <fbc:geneProduct metaid="G_g13067" fbc:id="G_g13067" fbc:name="COBRAProtein13067" fbc:label="NoduleI_MtrunA17Chr4g0033911"/>
      <fbc:geneProduct metaid="G_g13068" fbc:id="G_g13068" fbc:name="COBRAProtein13068" fbc:label="NoduleI_MtrunA17Chr4g0034441"/>
      <fbc:geneProduct metaid="G_g13069" fbc:id="G_g13069" fbc:name="COBRAProtein13069" fbc:label="NoduleI_MtrunA17Chr4g0034461"/>
      <fbc:geneProduct metaid="G_g13070" fbc:id="G_g13070" fbc:name="COBRAProtein13070" fbc:label="NoduleI_MtrunA17Chr4g0034471"/>
      <fbc:geneProduct metaid="G_g13071" fbc:id="G_g13071" fbc:name="COBRAProtein13071" fbc:label="NoduleI_MtrunA17Chr4g0034971"/>
      <fbc:geneProduct metaid="G_g13072" fbc:id="G_g13072" fbc:name="COBRAProtein13072" fbc:label="NoduleI_MtrunA17Chr4g0035311"/>
      <fbc:geneProduct metaid="G_g13073" fbc:id="G_g13073" fbc:name="COBRAProtein13073" fbc:label="NoduleI_MtrunA17Chr4g0035951"/>
      <fbc:geneProduct metaid="G_g13074" fbc:id="G_g13074" fbc:name="COBRAProtein13074" fbc:label="NoduleI_MtrunA17Chr4g0035981"/>
      <fbc:geneProduct metaid="G_g13075" fbc:id="G_g13075" fbc:name="COBRAProtein13075" fbc:label="NoduleI_MtrunA17Chr4g0036011"/>
      <fbc:geneProduct metaid="G_g13076" fbc:id="G_g13076" fbc:name="COBRAProtein13076" fbc:label="NoduleI_MtrunA17Chr4g0036091"/>
      <fbc:geneProduct metaid="G_g13077" fbc:id="G_g13077" fbc:name="COBRAProtein13077" fbc:label="NoduleI_MtrunA17Chr4g0036261"/>
      <fbc:geneProduct metaid="G_g13078" fbc:id="G_g13078" fbc:name="COBRAProtein13078" fbc:label="NoduleI_MtrunA17Chr4g0036921"/>
      <fbc:geneProduct metaid="G_g13079" fbc:id="G_g13079" fbc:name="COBRAProtein13079" fbc:label="NoduleI_MtrunA17Chr4g0037131"/>
      <fbc:geneProduct metaid="G_g13080" fbc:id="G_g13080" fbc:name="COBRAProtein13080" fbc:label="NoduleI_MtrunA17Chr4g0037431"/>
      <fbc:geneProduct metaid="G_g13081" fbc:id="G_g13081" fbc:name="COBRAProtein13081" fbc:label="NoduleI_MtrunA17Chr4g0038011"/>
      <fbc:geneProduct metaid="G_g13082" fbc:id="G_g13082" fbc:name="COBRAProtein13082" fbc:label="NoduleI_MtrunA17Chr4g0038031"/>
      <fbc:geneProduct metaid="G_g13083" fbc:id="G_g13083" fbc:name="COBRAProtein13083" fbc:label="NoduleI_MtrunA17Chr4g0038121"/>
      <fbc:geneProduct metaid="G_g13084" fbc:id="G_g13084" fbc:name="COBRAProtein13084" fbc:label="NoduleI_MtrunA17Chr4g0038581"/>
      <fbc:geneProduct metaid="G_g13085" fbc:id="G_g13085" fbc:name="COBRAProtein13085" fbc:label="NoduleI_MtrunA17Chr4g0038831"/>
      <fbc:geneProduct metaid="G_g13086" fbc:id="G_g13086" fbc:name="COBRAProtein13086" fbc:label="NoduleI_MtrunA17Chr4g0039081"/>
      <fbc:geneProduct metaid="G_g13087" fbc:id="G_g13087" fbc:name="COBRAProtein13087" fbc:label="NoduleI_MtrunA17Chr4g0039171"/>
      <fbc:geneProduct metaid="G_g13088" fbc:id="G_g13088" fbc:name="COBRAProtein13088" fbc:label="NoduleI_MtrunA17Chr4g0039191"/>
      <fbc:geneProduct metaid="G_g13089" fbc:id="G_g13089" fbc:name="COBRAProtein13089" fbc:label="NoduleI_MtrunA17Chr4g0039281"/>
      <fbc:geneProduct metaid="G_g13090" fbc:id="G_g13090" fbc:name="COBRAProtein13090" fbc:label="NoduleI_MtrunA17Chr4g0039381"/>
      <fbc:geneProduct metaid="G_g13091" fbc:id="G_g13091" fbc:name="COBRAProtein13091" fbc:label="NoduleI_MtrunA17Chr4g0039391"/>
      <fbc:geneProduct metaid="G_g13092" fbc:id="G_g13092" fbc:name="COBRAProtein13092" fbc:label="NoduleI_MtrunA17Chr4g0039621"/>
      <fbc:geneProduct metaid="G_g13093" fbc:id="G_g13093" fbc:name="COBRAProtein13093" fbc:label="NoduleI_MtrunA17Chr4g0039791"/>
      <fbc:geneProduct metaid="G_g13094" fbc:id="G_g13094" fbc:name="COBRAProtein13094" fbc:label="NoduleI_MtrunA17Chr4g0040211"/>
      <fbc:geneProduct metaid="G_g13095" fbc:id="G_g13095" fbc:name="COBRAProtein13095" fbc:label="NoduleI_MtrunA17Chr4g0040421"/>
      <fbc:geneProduct metaid="G_g13096" fbc:id="G_g13096" fbc:name="COBRAProtein13096" fbc:label="NoduleI_MtrunA17Chr4g0041071"/>
      <fbc:geneProduct metaid="G_g13097" fbc:id="G_g13097" fbc:name="COBRAProtein13097" fbc:label="NoduleI_MtrunA17Chr4g0041121"/>
      <fbc:geneProduct metaid="G_g13098" fbc:id="G_g13098" fbc:name="COBRAProtein13098" fbc:label="NoduleI_MtrunA17Chr4g0041131"/>
      <fbc:geneProduct metaid="G_g13099" fbc:id="G_g13099" fbc:name="COBRAProtein13099" fbc:label="NoduleI_MtrunA17Chr4g0041351"/>
      <fbc:geneProduct metaid="G_g13100" fbc:id="G_g13100" fbc:name="COBRAProtein13100" fbc:label="NoduleI_MtrunA17Chr4g0041371"/>
      <fbc:geneProduct metaid="G_g13101" fbc:id="G_g13101" fbc:name="COBRAProtein13101" fbc:label="NoduleI_MtrunA17Chr4g0041841"/>
      <fbc:geneProduct metaid="G_g13102" fbc:id="G_g13102" fbc:name="COBRAProtein13102" fbc:label="NoduleI_MtrunA17Chr4g0043041"/>
      <fbc:geneProduct metaid="G_g13103" fbc:id="G_g13103" fbc:name="COBRAProtein13103" fbc:label="NoduleI_MtrunA17Chr4g0043081"/>
      <fbc:geneProduct metaid="G_g13104" fbc:id="G_g13104" fbc:name="COBRAProtein13104" fbc:label="NoduleI_MtrunA17Chr4g0043301"/>
      <fbc:geneProduct metaid="G_g13105" fbc:id="G_g13105" fbc:name="COBRAProtein13105" fbc:label="NoduleI_MtrunA17Chr4g0043311"/>
      <fbc:geneProduct metaid="G_g13106" fbc:id="G_g13106" fbc:name="COBRAProtein13106" fbc:label="NoduleI_MtrunA17Chr4g0043981"/>
      <fbc:geneProduct metaid="G_g13107" fbc:id="G_g13107" fbc:name="COBRAProtein13107" fbc:label="NoduleI_MtrunA17Chr4g0044581"/>
      <fbc:geneProduct metaid="G_g13108" fbc:id="G_g13108" fbc:name="COBRAProtein13108" fbc:label="NoduleI_MtrunA17Chr4g0044781"/>
      <fbc:geneProduct metaid="G_g13109" fbc:id="G_g13109" fbc:name="COBRAProtein13109" fbc:label="NoduleI_MtrunA17Chr4g0044831"/>
      <fbc:geneProduct metaid="G_g13110" fbc:id="G_g13110" fbc:name="COBRAProtein13110" fbc:label="NoduleI_MtrunA17Chr4g0045661"/>
      <fbc:geneProduct metaid="G_g13111" fbc:id="G_g13111" fbc:name="COBRAProtein13111" fbc:label="NoduleI_MtrunA17Chr4g0045721"/>
      <fbc:geneProduct metaid="G_g13112" fbc:id="G_g13112" fbc:name="COBRAProtein13112" fbc:label="NoduleI_MtrunA17Chr4g0045771"/>
      <fbc:geneProduct metaid="G_g13113" fbc:id="G_g13113" fbc:name="COBRAProtein13113" fbc:label="NoduleI_MtrunA17Chr4g0045781"/>
      <fbc:geneProduct metaid="G_g13114" fbc:id="G_g13114" fbc:name="COBRAProtein13114" fbc:label="NoduleI_MtrunA17Chr4g0045871"/>
      <fbc:geneProduct metaid="G_g13115" fbc:id="G_g13115" fbc:name="COBRAProtein13115" fbc:label="NoduleI_MtrunA17Chr4g0046081"/>
      <fbc:geneProduct metaid="G_g13116" fbc:id="G_g13116" fbc:name="COBRAProtein13116" fbc:label="NoduleI_MtrunA17Chr4g0046331"/>
      <fbc:geneProduct metaid="G_g13117" fbc:id="G_g13117" fbc:name="COBRAProtein13117" fbc:label="NoduleI_MtrunA17Chr4g0046341"/>
      <fbc:geneProduct metaid="G_g13118" fbc:id="G_g13118" fbc:name="COBRAProtein13118" fbc:label="NoduleI_MtrunA17Chr4g0046351"/>
      <fbc:geneProduct metaid="G_g13119" fbc:id="G_g13119" fbc:name="COBRAProtein13119" fbc:label="NoduleI_MtrunA17Chr4g0046401"/>
      <fbc:geneProduct metaid="G_g13120" fbc:id="G_g13120" fbc:name="COBRAProtein13120" fbc:label="NoduleI_MtrunA17Chr4g0048041"/>
      <fbc:geneProduct metaid="G_g13121" fbc:id="G_g13121" fbc:name="COBRAProtein13121" fbc:label="NoduleI_MtrunA17Chr4g0048091"/>
      <fbc:geneProduct metaid="G_g13122" fbc:id="G_g13122" fbc:name="COBRAProtein13122" fbc:label="NoduleI_MtrunA17Chr4g0048231"/>
      <fbc:geneProduct metaid="G_g13123" fbc:id="G_g13123" fbc:name="COBRAProtein13123" fbc:label="NoduleI_MtrunA17Chr4g0049231"/>
      <fbc:geneProduct metaid="G_g13124" fbc:id="G_g13124" fbc:name="COBRAProtein13124" fbc:label="NoduleI_MtrunA17Chr4g0049241"/>
      <fbc:geneProduct metaid="G_g13125" fbc:id="G_g13125" fbc:name="COBRAProtein13125" fbc:label="NoduleI_MtrunA17Chr4g0049271"/>
      <fbc:geneProduct metaid="G_g13126" fbc:id="G_g13126" fbc:name="COBRAProtein13126" fbc:label="NoduleI_MtrunA17Chr4g0049321"/>
      <fbc:geneProduct metaid="G_g13127" fbc:id="G_g13127" fbc:name="COBRAProtein13127" fbc:label="NoduleI_MtrunA17Chr4g0049341"/>
      <fbc:geneProduct metaid="G_g13128" fbc:id="G_g13128" fbc:name="COBRAProtein13128" fbc:label="NoduleI_MtrunA17Chr4g0049411"/>
      <fbc:geneProduct metaid="G_g13129" fbc:id="G_g13129" fbc:name="COBRAProtein13129" fbc:label="NoduleI_MtrunA17Chr4g0049641"/>
      <fbc:geneProduct metaid="G_g13130" fbc:id="G_g13130" fbc:name="COBRAProtein13130" fbc:label="NoduleI_MtrunA17Chr4g0049831"/>
      <fbc:geneProduct metaid="G_g13131" fbc:id="G_g13131" fbc:name="COBRAProtein13131" fbc:label="NoduleI_MtrunA17Chr4g0050151"/>
      <fbc:geneProduct metaid="G_g13132" fbc:id="G_g13132" fbc:name="COBRAProtein13132" fbc:label="NoduleI_MtrunA17Chr4g0050541"/>
      <fbc:geneProduct metaid="G_g13133" fbc:id="G_g13133" fbc:name="COBRAProtein13133" fbc:label="NoduleI_MtrunA17Chr4g0050551"/>
      <fbc:geneProduct metaid="G_g13134" fbc:id="G_g13134" fbc:name="COBRAProtein13134" fbc:label="NoduleI_MtrunA17Chr4g0051041"/>
      <fbc:geneProduct metaid="G_g13135" fbc:id="G_g13135" fbc:name="COBRAProtein13135" fbc:label="NoduleI_MtrunA17Chr4g0051911"/>
      <fbc:geneProduct metaid="G_g13136" fbc:id="G_g13136" fbc:name="COBRAProtein13136" fbc:label="NoduleI_MtrunA17Chr4g0052021"/>
      <fbc:geneProduct metaid="G_g13137" fbc:id="G_g13137" fbc:name="COBRAProtein13137" fbc:label="NoduleI_MtrunA17Chr4g0052121"/>
      <fbc:geneProduct metaid="G_g13138" fbc:id="G_g13138" fbc:name="COBRAProtein13138" fbc:label="NoduleI_MtrunA17Chr4g0052321"/>
      <fbc:geneProduct metaid="G_g13139" fbc:id="G_g13139" fbc:name="COBRAProtein13139" fbc:label="NoduleI_MtrunA17Chr4g0052541"/>
      <fbc:geneProduct metaid="G_g13140" fbc:id="G_g13140" fbc:name="COBRAProtein13140" fbc:label="NoduleI_MtrunA17Chr4g0053031"/>
      <fbc:geneProduct metaid="G_g13141" fbc:id="G_g13141" fbc:name="COBRAProtein13141" fbc:label="NoduleI_MtrunA17Chr4g0053241"/>
      <fbc:geneProduct metaid="G_g13142" fbc:id="G_g13142" fbc:name="COBRAProtein13142" fbc:label="NoduleI_MtrunA17Chr4g0053331"/>
      <fbc:geneProduct metaid="G_g13143" fbc:id="G_g13143" fbc:name="COBRAProtein13143" fbc:label="NoduleI_MtrunA17Chr4g0053441"/>
      <fbc:geneProduct metaid="G_g13144" fbc:id="G_g13144" fbc:name="COBRAProtein13144" fbc:label="NoduleI_MtrunA17Chr4g0054141"/>
      <fbc:geneProduct metaid="G_g13145" fbc:id="G_g13145" fbc:name="COBRAProtein13145" fbc:label="NoduleI_MtrunA17Chr4g0054901"/>
      <fbc:geneProduct metaid="G_g13146" fbc:id="G_g13146" fbc:name="COBRAProtein13146" fbc:label="NoduleI_MtrunA17Chr4g0055281"/>
      <fbc:geneProduct metaid="G_g13147" fbc:id="G_g13147" fbc:name="COBRAProtein13147" fbc:label="NoduleI_MtrunA17Chr4g0055521"/>
      <fbc:geneProduct metaid="G_g13148" fbc:id="G_g13148" fbc:name="COBRAProtein13148" fbc:label="NoduleI_MtrunA17Chr4g0056481"/>
      <fbc:geneProduct metaid="G_g13149" fbc:id="G_g13149" fbc:name="COBRAProtein13149" fbc:label="NoduleI_MtrunA17Chr4g0056491"/>
      <fbc:geneProduct metaid="G_g13150" fbc:id="G_g13150" fbc:name="COBRAProtein13150" fbc:label="NoduleI_MtrunA17Chr4g0057161"/>
      <fbc:geneProduct metaid="G_g13151" fbc:id="G_g13151" fbc:name="COBRAProtein13151" fbc:label="NoduleI_MtrunA17Chr4g0057411"/>
      <fbc:geneProduct metaid="G_g13152" fbc:id="G_g13152" fbc:name="COBRAProtein13152" fbc:label="NoduleI_MtrunA17Chr4g0057681"/>
      <fbc:geneProduct metaid="G_g13153" fbc:id="G_g13153" fbc:name="COBRAProtein13153" fbc:label="NoduleI_MtrunA17Chr4g0057771"/>
      <fbc:geneProduct metaid="G_g13154" fbc:id="G_g13154" fbc:name="COBRAProtein13154" fbc:label="NoduleI_MtrunA17Chr4g0057811"/>
      <fbc:geneProduct metaid="G_g13155" fbc:id="G_g13155" fbc:name="COBRAProtein13155" fbc:label="NoduleI_MtrunA17Chr4g0057861"/>
      <fbc:geneProduct metaid="G_g13156" fbc:id="G_g13156" fbc:name="COBRAProtein13156" fbc:label="NoduleI_MtrunA17Chr4g0057901"/>
      <fbc:geneProduct metaid="G_g13157" fbc:id="G_g13157" fbc:name="COBRAProtein13157" fbc:label="NoduleI_MtrunA17Chr4g0058291"/>
      <fbc:geneProduct metaid="G_g13158" fbc:id="G_g13158" fbc:name="COBRAProtein13158" fbc:label="NoduleI_MtrunA17Chr4g0058701"/>
      <fbc:geneProduct metaid="G_g13159" fbc:id="G_g13159" fbc:name="COBRAProtein13159" fbc:label="NoduleI_MtrunA17Chr4g0059021"/>
      <fbc:geneProduct metaid="G_g13160" fbc:id="G_g13160" fbc:name="COBRAProtein13160" fbc:label="NoduleI_MtrunA17Chr4g0059081"/>
      <fbc:geneProduct metaid="G_g13161" fbc:id="G_g13161" fbc:name="COBRAProtein13161" fbc:label="NoduleI_MtrunA17Chr4g0059221"/>
      <fbc:geneProduct metaid="G_g13162" fbc:id="G_g13162" fbc:name="COBRAProtein13162" fbc:label="NoduleI_MtrunA17Chr4g0059521"/>
      <fbc:geneProduct metaid="G_g13163" fbc:id="G_g13163" fbc:name="COBRAProtein13163" fbc:label="NoduleI_MtrunA17Chr4g0060261"/>
      <fbc:geneProduct metaid="G_g13164" fbc:id="G_g13164" fbc:name="COBRAProtein13164" fbc:label="NoduleI_MtrunA17Chr4g0060951"/>
      <fbc:geneProduct metaid="G_g13165" fbc:id="G_g13165" fbc:name="COBRAProtein13165" fbc:label="NoduleI_MtrunA17Chr4g0061311"/>
      <fbc:geneProduct metaid="G_g13166" fbc:id="G_g13166" fbc:name="COBRAProtein13166" fbc:label="NoduleI_MtrunA17Chr4g0061331"/>
      <fbc:geneProduct metaid="G_g13167" fbc:id="G_g13167" fbc:name="COBRAProtein13167" fbc:label="NoduleI_MtrunA17Chr4g0061441"/>
      <fbc:geneProduct metaid="G_g13168" fbc:id="G_g13168" fbc:name="COBRAProtein13168" fbc:label="NoduleI_MtrunA17Chr4g0061721"/>
      <fbc:geneProduct metaid="G_g13169" fbc:id="G_g13169" fbc:name="COBRAProtein13169" fbc:label="NoduleI_MtrunA17Chr4g0061731"/>
      <fbc:geneProduct metaid="G_g13170" fbc:id="G_g13170" fbc:name="COBRAProtein13170" fbc:label="NoduleI_MtrunA17Chr4g0061971"/>
      <fbc:geneProduct metaid="G_g13171" fbc:id="G_g13171" fbc:name="COBRAProtein13171" fbc:label="NoduleI_MtrunA17Chr4g0062811"/>
      <fbc:geneProduct metaid="G_g13172" fbc:id="G_g13172" fbc:name="COBRAProtein13172" fbc:label="NoduleI_MtrunA17Chr4g0063621"/>
      <fbc:geneProduct metaid="G_g13173" fbc:id="G_g13173" fbc:name="COBRAProtein13173" fbc:label="NoduleI_MtrunA17Chr4g0064291"/>
      <fbc:geneProduct metaid="G_g13174" fbc:id="G_g13174" fbc:name="COBRAProtein13174" fbc:label="NoduleI_MtrunA17Chr4g0064501"/>
      <fbc:geneProduct metaid="G_g13175" fbc:id="G_g13175" fbc:name="COBRAProtein13175" fbc:label="NoduleI_MtrunA17Chr4g0064741"/>
      <fbc:geneProduct metaid="G_g13176" fbc:id="G_g13176" fbc:name="COBRAProtein13176" fbc:label="NoduleI_MtrunA17Chr4g0064761"/>
      <fbc:geneProduct metaid="G_g13177" fbc:id="G_g13177" fbc:name="COBRAProtein13177" fbc:label="NoduleI_MtrunA17Chr4g0065481"/>
      <fbc:geneProduct metaid="G_g13178" fbc:id="G_g13178" fbc:name="COBRAProtein13178" fbc:label="NoduleI_MtrunA17Chr4g0065771"/>
      <fbc:geneProduct metaid="G_g13179" fbc:id="G_g13179" fbc:name="COBRAProtein13179" fbc:label="NoduleI_MtrunA17Chr4g0066401"/>
      <fbc:geneProduct metaid="G_g13180" fbc:id="G_g13180" fbc:name="COBRAProtein13180" fbc:label="NoduleI_MtrunA17Chr4g0066541"/>
      <fbc:geneProduct metaid="G_g13181" fbc:id="G_g13181" fbc:name="COBRAProtein13181" fbc:label="NoduleI_MtrunA17Chr4g0066611"/>
      <fbc:geneProduct metaid="G_g13182" fbc:id="G_g13182" fbc:name="COBRAProtein13182" fbc:label="NoduleI_MtrunA17Chr4g0067311"/>
      <fbc:geneProduct metaid="G_g13183" fbc:id="G_g13183" fbc:name="COBRAProtein13183" fbc:label="NoduleI_MtrunA17Chr4g0067461"/>
      <fbc:geneProduct metaid="G_g13184" fbc:id="G_g13184" fbc:name="COBRAProtein13184" fbc:label="NoduleI_MtrunA17Chr4g0067871"/>
      <fbc:geneProduct metaid="G_g13185" fbc:id="G_g13185" fbc:name="COBRAProtein13185" fbc:label="NoduleI_MtrunA17Chr4g0068451"/>
      <fbc:geneProduct metaid="G_g13186" fbc:id="G_g13186" fbc:name="COBRAProtein13186" fbc:label="NoduleI_MtrunA17Chr4g0068661"/>
      <fbc:geneProduct metaid="G_g13187" fbc:id="G_g13187" fbc:name="COBRAProtein13187" fbc:label="NoduleI_MtrunA17Chr4g0069041"/>
      <fbc:geneProduct metaid="G_g13188" fbc:id="G_g13188" fbc:name="COBRAProtein13188" fbc:label="NoduleI_MtrunA17Chr4g0069341"/>
      <fbc:geneProduct metaid="G_g13189" fbc:id="G_g13189" fbc:name="COBRAProtein13189" fbc:label="NoduleI_MtrunA17Chr4g0069831"/>
      <fbc:geneProduct metaid="G_g13190" fbc:id="G_g13190" fbc:name="COBRAProtein13190" fbc:label="NoduleI_MtrunA17Chr4g0070171"/>
      <fbc:geneProduct metaid="G_g13191" fbc:id="G_g13191" fbc:name="COBRAProtein13191" fbc:label="NoduleI_MtrunA17Chr4g0070781"/>
      <fbc:geneProduct metaid="G_g13192" fbc:id="G_g13192" fbc:name="COBRAProtein13192" fbc:label="NoduleI_MtrunA17Chr4g0071591"/>
      <fbc:geneProduct metaid="G_g13193" fbc:id="G_g13193" fbc:name="COBRAProtein13193" fbc:label="NoduleI_MtrunA17Chr4g0072161"/>
      <fbc:geneProduct metaid="G_g13194" fbc:id="G_g13194" fbc:name="COBRAProtein13194" fbc:label="NoduleI_MtrunA17Chr4g0072181"/>
      <fbc:geneProduct metaid="G_g13195" fbc:id="G_g13195" fbc:name="COBRAProtein13195" fbc:label="NoduleI_MtrunA17Chr4g0072241"/>
      <fbc:geneProduct metaid="G_g13196" fbc:id="G_g13196" fbc:name="COBRAProtein13196" fbc:label="NoduleI_MtrunA17Chr4g0072351"/>
      <fbc:geneProduct metaid="G_g13197" fbc:id="G_g13197" fbc:name="COBRAProtein13197" fbc:label="NoduleI_MtrunA17Chr4g0072481"/>
      <fbc:geneProduct metaid="G_g13198" fbc:id="G_g13198" fbc:name="COBRAProtein13198" fbc:label="NoduleI_MtrunA17Chr4g0072561"/>
      <fbc:geneProduct metaid="G_g13199" fbc:id="G_g13199" fbc:name="COBRAProtein13199" fbc:label="NoduleI_MtrunA17Chr4g0072851"/>
      <fbc:geneProduct metaid="G_g13200" fbc:id="G_g13200" fbc:name="COBRAProtein13200" fbc:label="NoduleI_MtrunA17Chr4g0072941"/>
      <fbc:geneProduct metaid="G_g13201" fbc:id="G_g13201" fbc:name="COBRAProtein13201" fbc:label="NoduleI_MtrunA17Chr4g0073041"/>
      <fbc:geneProduct metaid="G_g13202" fbc:id="G_g13202" fbc:name="COBRAProtein13202" fbc:label="NoduleI_MtrunA17Chr4g0073401"/>
      <fbc:geneProduct metaid="G_g13203" fbc:id="G_g13203" fbc:name="COBRAProtein13203" fbc:label="NoduleI_MtrunA17Chr4g0073421"/>
      <fbc:geneProduct metaid="G_g13204" fbc:id="G_g13204" fbc:name="COBRAProtein13204" fbc:label="NoduleI_MtrunA17Chr4g0073711"/>
      <fbc:geneProduct metaid="G_g13205" fbc:id="G_g13205" fbc:name="COBRAProtein13205" fbc:label="NoduleI_MtrunA17Chr4g0073831"/>
      <fbc:geneProduct metaid="G_g13206" fbc:id="G_g13206" fbc:name="COBRAProtein13206" fbc:label="NoduleI_MtrunA17Chr4g0074071"/>
      <fbc:geneProduct metaid="G_g13207" fbc:id="G_g13207" fbc:name="COBRAProtein13207" fbc:label="NoduleI_MtrunA17Chr4g0074171"/>
      <fbc:geneProduct metaid="G_g13208" fbc:id="G_g13208" fbc:name="COBRAProtein13208" fbc:label="NoduleI_MtrunA17Chr4g0074531"/>
      <fbc:geneProduct metaid="G_g13209" fbc:id="G_g13209" fbc:name="COBRAProtein13209" fbc:label="NoduleI_MtrunA17Chr4g0074591"/>
      <fbc:geneProduct metaid="G_g13210" fbc:id="G_g13210" fbc:name="COBRAProtein13210" fbc:label="NoduleI_MtrunA17Chr4g0074991"/>
      <fbc:geneProduct metaid="G_g13211" fbc:id="G_g13211" fbc:name="COBRAProtein13211" fbc:label="NoduleI_MtrunA17Chr4g0075251"/>
      <fbc:geneProduct metaid="G_g13212" fbc:id="G_g13212" fbc:name="COBRAProtein13212" fbc:label="NoduleI_MtrunA17Chr4g0075371"/>
      <fbc:geneProduct metaid="G_g13213" fbc:id="G_g13213" fbc:name="COBRAProtein13213" fbc:label="NoduleI_MtrunA17Chr4g0076111"/>
      <fbc:geneProduct metaid="G_g13214" fbc:id="G_g13214" fbc:name="COBRAProtein13214" fbc:label="NoduleI_MtrunA17Chr4g0076421"/>
      <fbc:geneProduct metaid="G_g13215" fbc:id="G_g13215" fbc:name="COBRAProtein13215" fbc:label="NoduleI_MtrunA17Chr4g0076591"/>
      <fbc:geneProduct metaid="G_g13216" fbc:id="G_g13216" fbc:name="COBRAProtein13216" fbc:label="NoduleI_MtrunA17Chr4g0076681"/>
      <fbc:geneProduct metaid="G_g13217" fbc:id="G_g13217" fbc:name="COBRAProtein13217" fbc:label="NoduleI_MtrunA17Chr4g0076751"/>
      <fbc:geneProduct metaid="G_g13218" fbc:id="G_g13218" fbc:name="COBRAProtein13218" fbc:label="NoduleI_MtrunA17Chr4g0076791"/>
      <fbc:geneProduct metaid="G_g13219" fbc:id="G_g13219" fbc:name="COBRAProtein13219" fbc:label="NoduleI_MtrunA17Chr4g0077081"/>
      <fbc:geneProduct metaid="G_g13220" fbc:id="G_g13220" fbc:name="COBRAProtein13220" fbc:label="NoduleI_MtrunA17Chr5R0007120"/>
      <fbc:geneProduct metaid="G_g13221" fbc:id="G_g13221" fbc:name="COBRAProtein13221" fbc:label="NoduleI_MtrunA17Chr5R0007140"/>
      <fbc:geneProduct metaid="G_g13222" fbc:id="G_g13222" fbc:name="COBRAProtein13222" fbc:label="NoduleI_MtrunA17Chr5R0007190"/>
      <fbc:geneProduct metaid="G_g13223" fbc:id="G_g13223" fbc:name="COBRAProtein13223" fbc:label="NoduleI_MtrunA17Chr5R0007320"/>
      <fbc:geneProduct metaid="G_g13224" fbc:id="G_g13224" fbc:name="COBRAProtein13224" fbc:label="NoduleI_MtrunA17Chr5R0066420"/>
      <fbc:geneProduct metaid="G_g13225" fbc:id="G_g13225" fbc:name="COBRAProtein13225" fbc:label="NoduleI_MtrunA17Chr5R0172900"/>
      <fbc:geneProduct metaid="G_g13226" fbc:id="G_g13226" fbc:name="COBRAProtein13226" fbc:label="NoduleI_MtrunA17Chr5R0187960"/>
      <fbc:geneProduct metaid="G_g13227" fbc:id="G_g13227" fbc:name="COBRAProtein13227" fbc:label="NoduleI_MtrunA17Chr5R0224190"/>
      <fbc:geneProduct metaid="G_g13228" fbc:id="G_g13228" fbc:name="COBRAProtein13228" fbc:label="NoduleI_MtrunA17Chr5R0226910"/>
      <fbc:geneProduct metaid="G_g13229" fbc:id="G_g13229" fbc:name="COBRAProtein13229" fbc:label="NoduleI_MtrunA17Chr5g0393881"/>
      <fbc:geneProduct metaid="G_g13230" fbc:id="G_g13230" fbc:name="COBRAProtein13230" fbc:label="NoduleI_MtrunA17Chr5g0394121"/>
      <fbc:geneProduct metaid="G_g13231" fbc:id="G_g13231" fbc:name="COBRAProtein13231" fbc:label="NoduleI_MtrunA17Chr5g0394211"/>
      <fbc:geneProduct metaid="G_g13232" fbc:id="G_g13232" fbc:name="COBRAProtein13232" fbc:label="NoduleI_MtrunA17Chr5g0394491"/>
      <fbc:geneProduct metaid="G_g13233" fbc:id="G_g13233" fbc:name="COBRAProtein13233" fbc:label="NoduleI_MtrunA17Chr5g0394901"/>
      <fbc:geneProduct metaid="G_g13234" fbc:id="G_g13234" fbc:name="COBRAProtein13234" fbc:label="NoduleI_MtrunA17Chr5g0395071"/>
      <fbc:geneProduct metaid="G_g13235" fbc:id="G_g13235" fbc:name="COBRAProtein13235" fbc:label="NoduleI_MtrunA17Chr5g0395431"/>
      <fbc:geneProduct metaid="G_g13236" fbc:id="G_g13236" fbc:name="COBRAProtein13236" fbc:label="NoduleI_MtrunA17Chr5g0395501"/>
      <fbc:geneProduct metaid="G_g13237" fbc:id="G_g13237" fbc:name="COBRAProtein13237" fbc:label="NoduleI_MtrunA17Chr5g0395521"/>
      <fbc:geneProduct metaid="G_g13238" fbc:id="G_g13238" fbc:name="COBRAProtein13238" fbc:label="NoduleI_MtrunA17Chr5g0395531"/>
      <fbc:geneProduct metaid="G_g13239" fbc:id="G_g13239" fbc:name="COBRAProtein13239" fbc:label="NoduleI_MtrunA17Chr5g0395561"/>
      <fbc:geneProduct metaid="G_g13240" fbc:id="G_g13240" fbc:name="COBRAProtein13240" fbc:label="NoduleI_MtrunA17Chr5g0395581"/>
      <fbc:geneProduct metaid="G_g13241" fbc:id="G_g13241" fbc:name="COBRAProtein13241" fbc:label="NoduleI_MtrunA17Chr5g0395591"/>
      <fbc:geneProduct metaid="G_g13242" fbc:id="G_g13242" fbc:name="COBRAProtein13242" fbc:label="NoduleI_MtrunA17Chr5g0395601"/>
      <fbc:geneProduct metaid="G_g13243" fbc:id="G_g13243" fbc:name="COBRAProtein13243" fbc:label="NoduleI_MtrunA17Chr5g0396421"/>
      <fbc:geneProduct metaid="G_g13244" fbc:id="G_g13244" fbc:name="COBRAProtein13244" fbc:label="NoduleI_MtrunA17Chr5g0396481"/>
      <fbc:geneProduct metaid="G_g13245" fbc:id="G_g13245" fbc:name="COBRAProtein13245" fbc:label="NoduleI_MtrunA17Chr5g0396571"/>
      <fbc:geneProduct metaid="G_g13246" fbc:id="G_g13246" fbc:name="COBRAProtein13246" fbc:label="NoduleI_MtrunA17Chr5g0396581"/>
      <fbc:geneProduct metaid="G_g13247" fbc:id="G_g13247" fbc:name="COBRAProtein13247" fbc:label="NoduleI_MtrunA17Chr5g0396921"/>
      <fbc:geneProduct metaid="G_g13248" fbc:id="G_g13248" fbc:name="COBRAProtein13248" fbc:label="NoduleI_MtrunA17Chr5g0397211"/>
      <fbc:geneProduct metaid="G_g13249" fbc:id="G_g13249" fbc:name="COBRAProtein13249" fbc:label="NoduleI_MtrunA17Chr5g0397331"/>
      <fbc:geneProduct metaid="G_g13250" fbc:id="G_g13250" fbc:name="COBRAProtein13250" fbc:label="NoduleI_MtrunA17Chr5g0397441"/>
      <fbc:geneProduct metaid="G_g13251" fbc:id="G_g13251" fbc:name="COBRAProtein13251" fbc:label="NoduleI_MtrunA17Chr5g0397471"/>
      <fbc:geneProduct metaid="G_g13252" fbc:id="G_g13252" fbc:name="COBRAProtein13252" fbc:label="NoduleI_MtrunA17Chr5g0397561"/>
      <fbc:geneProduct metaid="G_g13253" fbc:id="G_g13253" fbc:name="COBRAProtein13253" fbc:label="NoduleI_MtrunA17Chr5g0397601"/>
      <fbc:geneProduct metaid="G_g13254" fbc:id="G_g13254" fbc:name="COBRAProtein13254" fbc:label="NoduleI_MtrunA17Chr5g0398151"/>
      <fbc:geneProduct metaid="G_g13255" fbc:id="G_g13255" fbc:name="COBRAProtein13255" fbc:label="NoduleI_MtrunA17Chr5g0398161"/>
      <fbc:geneProduct metaid="G_g13256" fbc:id="G_g13256" fbc:name="COBRAProtein13256" fbc:label="NoduleI_MtrunA17Chr5g0398171"/>
      <fbc:geneProduct metaid="G_g13257" fbc:id="G_g13257" fbc:name="COBRAProtein13257" fbc:label="NoduleI_MtrunA17Chr5g0398811"/>
      <fbc:geneProduct metaid="G_g13258" fbc:id="G_g13258" fbc:name="COBRAProtein13258" fbc:label="NoduleI_MtrunA17Chr5g0399031"/>
      <fbc:geneProduct metaid="G_g13259" fbc:id="G_g13259" fbc:name="COBRAProtein13259" fbc:label="NoduleI_MtrunA17Chr5g0399661"/>
      <fbc:geneProduct metaid="G_g13260" fbc:id="G_g13260" fbc:name="COBRAProtein13260" fbc:label="NoduleI_MtrunA17Chr5g0399671"/>
      <fbc:geneProduct metaid="G_g13261" fbc:id="G_g13261" fbc:name="COBRAProtein13261" fbc:label="NoduleI_MtrunA17Chr5g0399821"/>
      <fbc:geneProduct metaid="G_g13262" fbc:id="G_g13262" fbc:name="COBRAProtein13262" fbc:label="NoduleI_MtrunA17Chr5g0399991"/>
      <fbc:geneProduct metaid="G_g13263" fbc:id="G_g13263" fbc:name="COBRAProtein13263" fbc:label="NoduleI_MtrunA17Chr5g0400001"/>
      <fbc:geneProduct metaid="G_g13264" fbc:id="G_g13264" fbc:name="COBRAProtein13264" fbc:label="NoduleI_MtrunA17Chr5g0400311"/>
      <fbc:geneProduct metaid="G_g13265" fbc:id="G_g13265" fbc:name="COBRAProtein13265" fbc:label="NoduleI_MtrunA17Chr5g0400361"/>
      <fbc:geneProduct metaid="G_g13266" fbc:id="G_g13266" fbc:name="COBRAProtein13266" fbc:label="NoduleI_MtrunA17Chr5g0400691"/>
      <fbc:geneProduct metaid="G_g13267" fbc:id="G_g13267" fbc:name="COBRAProtein13267" fbc:label="NoduleI_MtrunA17Chr5g0400791"/>
      <fbc:geneProduct metaid="G_g13268" fbc:id="G_g13268" fbc:name="COBRAProtein13268" fbc:label="NoduleI_MtrunA17Chr5g0400811"/>
      <fbc:geneProduct metaid="G_g13269" fbc:id="G_g13269" fbc:name="COBRAProtein13269" fbc:label="NoduleI_MtrunA17Chr5g0401051"/>
      <fbc:geneProduct metaid="G_g13270" fbc:id="G_g13270" fbc:name="COBRAProtein13270" fbc:label="NoduleI_MtrunA17Chr5g0401181"/>
      <fbc:geneProduct metaid="G_g13271" fbc:id="G_g13271" fbc:name="COBRAProtein13271" fbc:label="NoduleI_MtrunA17Chr5g0401631"/>
      <fbc:geneProduct metaid="G_g13272" fbc:id="G_g13272" fbc:name="COBRAProtein13272" fbc:label="NoduleI_MtrunA17Chr5g0402051"/>
      <fbc:geneProduct metaid="G_g13273" fbc:id="G_g13273" fbc:name="COBRAProtein13273" fbc:label="NoduleI_MtrunA17Chr5g0402211"/>
      <fbc:geneProduct metaid="G_g13274" fbc:id="G_g13274" fbc:name="COBRAProtein13274" fbc:label="NoduleI_MtrunA17Chr5g0403941"/>
      <fbc:geneProduct metaid="G_g13275" fbc:id="G_g13275" fbc:name="COBRAProtein13275" fbc:label="NoduleI_MtrunA17Chr5g0404481"/>
      <fbc:geneProduct metaid="G_g13276" fbc:id="G_g13276" fbc:name="COBRAProtein13276" fbc:label="NoduleI_MtrunA17Chr5g0404511"/>
      <fbc:geneProduct metaid="G_g13277" fbc:id="G_g13277" fbc:name="COBRAProtein13277" fbc:label="NoduleI_MtrunA17Chr5g0404551"/>
      <fbc:geneProduct metaid="G_g13278" fbc:id="G_g13278" fbc:name="COBRAProtein13278" fbc:label="NoduleI_MtrunA17Chr5g0405571"/>
      <fbc:geneProduct metaid="G_g13279" fbc:id="G_g13279" fbc:name="COBRAProtein13279" fbc:label="NoduleI_MtrunA17Chr5g0405731"/>
      <fbc:geneProduct metaid="G_g13280" fbc:id="G_g13280" fbc:name="COBRAProtein13280" fbc:label="NoduleI_MtrunA17Chr5g0405771"/>
      <fbc:geneProduct metaid="G_g13281" fbc:id="G_g13281" fbc:name="COBRAProtein13281" fbc:label="NoduleI_MtrunA17Chr5g0405861"/>
      <fbc:geneProduct metaid="G_g13282" fbc:id="G_g13282" fbc:name="COBRAProtein13282" fbc:label="NoduleI_MtrunA17Chr5g0406041"/>
      <fbc:geneProduct metaid="G_g13283" fbc:id="G_g13283" fbc:name="COBRAProtein13283" fbc:label="NoduleI_MtrunA17Chr5g0406691"/>
      <fbc:geneProduct metaid="G_g13284" fbc:id="G_g13284" fbc:name="COBRAProtein13284" fbc:label="NoduleI_MtrunA17Chr5g0406711"/>
      <fbc:geneProduct metaid="G_g13285" fbc:id="G_g13285" fbc:name="COBRAProtein13285" fbc:label="NoduleI_MtrunA17Chr5g0406961"/>
      <fbc:geneProduct metaid="G_g13286" fbc:id="G_g13286" fbc:name="COBRAProtein13286" fbc:label="NoduleI_MtrunA17Chr5g0407521"/>
      <fbc:geneProduct metaid="G_g13287" fbc:id="G_g13287" fbc:name="COBRAProtein13287" fbc:label="NoduleI_MtrunA17Chr5g0407541"/>
      <fbc:geneProduct metaid="G_g13288" fbc:id="G_g13288" fbc:name="COBRAProtein13288" fbc:label="NoduleI_MtrunA17Chr5g0407981"/>
      <fbc:geneProduct metaid="G_g13289" fbc:id="G_g13289" fbc:name="COBRAProtein13289" fbc:label="NoduleI_MtrunA17Chr5g0408851"/>
      <fbc:geneProduct metaid="G_g13290" fbc:id="G_g13290" fbc:name="COBRAProtein13290" fbc:label="NoduleI_MtrunA17Chr5g0409771"/>
      <fbc:geneProduct metaid="G_g13291" fbc:id="G_g13291" fbc:name="COBRAProtein13291" fbc:label="NoduleI_MtrunA17Chr5g0409791"/>
      <fbc:geneProduct metaid="G_g13292" fbc:id="G_g13292" fbc:name="COBRAProtein13292" fbc:label="NoduleI_MtrunA17Chr5g0409821"/>
      <fbc:geneProduct metaid="G_g13293" fbc:id="G_g13293" fbc:name="COBRAProtein13293" fbc:label="NoduleI_MtrunA17Chr5g0410321"/>
      <fbc:geneProduct metaid="G_g13294" fbc:id="G_g13294" fbc:name="COBRAProtein13294" fbc:label="NoduleI_MtrunA17Chr5g0411101"/>
      <fbc:geneProduct metaid="G_g13295" fbc:id="G_g13295" fbc:name="COBRAProtein13295" fbc:label="NoduleI_MtrunA17Chr5g0411111"/>
      <fbc:geneProduct metaid="G_g13296" fbc:id="G_g13296" fbc:name="COBRAProtein13296" fbc:label="NoduleI_MtrunA17Chr5g0411441"/>
      <fbc:geneProduct metaid="G_g13297" fbc:id="G_g13297" fbc:name="COBRAProtein13297" fbc:label="NoduleI_MtrunA17Chr5g0411471"/>
      <fbc:geneProduct metaid="G_g13298" fbc:id="G_g13298" fbc:name="COBRAProtein13298" fbc:label="NoduleI_MtrunA17Chr5g0411591"/>
      <fbc:geneProduct metaid="G_g13299" fbc:id="G_g13299" fbc:name="COBRAProtein13299" fbc:label="NoduleI_MtrunA17Chr5g0411661"/>
      <fbc:geneProduct metaid="G_g13300" fbc:id="G_g13300" fbc:name="COBRAProtein13300" fbc:label="NoduleI_MtrunA17Chr5g0412411"/>
      <fbc:geneProduct metaid="G_g13301" fbc:id="G_g13301" fbc:name="COBRAProtein13301" fbc:label="NoduleI_MtrunA17Chr5g0412481"/>
      <fbc:geneProduct metaid="G_g13302" fbc:id="G_g13302" fbc:name="COBRAProtein13302" fbc:label="NoduleI_MtrunA17Chr5g0412801"/>
      <fbc:geneProduct metaid="G_g13303" fbc:id="G_g13303" fbc:name="COBRAProtein13303" fbc:label="NoduleI_MtrunA17Chr5g0412871"/>
      <fbc:geneProduct metaid="G_g13304" fbc:id="G_g13304" fbc:name="COBRAProtein13304" fbc:label="NoduleI_MtrunA17Chr5g0412911"/>
      <fbc:geneProduct metaid="G_g13305" fbc:id="G_g13305" fbc:name="COBRAProtein13305" fbc:label="NoduleI_MtrunA17Chr5g0413331"/>
      <fbc:geneProduct metaid="G_g13306" fbc:id="G_g13306" fbc:name="COBRAProtein13306" fbc:label="NoduleI_MtrunA17Chr5g0413551"/>
      <fbc:geneProduct metaid="G_g13307" fbc:id="G_g13307" fbc:name="COBRAProtein13307" fbc:label="NoduleI_MtrunA17Chr5g0413861"/>
      <fbc:geneProduct metaid="G_g13308" fbc:id="G_g13308" fbc:name="COBRAProtein13308" fbc:label="NoduleI_MtrunA17Chr5g0413881"/>
      <fbc:geneProduct metaid="G_g13309" fbc:id="G_g13309" fbc:name="COBRAProtein13309" fbc:label="NoduleI_MtrunA17Chr5g0414991"/>
      <fbc:geneProduct metaid="G_g13310" fbc:id="G_g13310" fbc:name="COBRAProtein13310" fbc:label="NoduleI_MtrunA17Chr5g0416871"/>
      <fbc:geneProduct metaid="G_g13311" fbc:id="G_g13311" fbc:name="COBRAProtein13311" fbc:label="NoduleI_MtrunA17Chr5g0418151"/>
      <fbc:geneProduct metaid="G_g13312" fbc:id="G_g13312" fbc:name="COBRAProtein13312" fbc:label="NoduleI_MtrunA17Chr5g0418201"/>
      <fbc:geneProduct metaid="G_g13313" fbc:id="G_g13313" fbc:name="COBRAProtein13313" fbc:label="NoduleI_MtrunA17Chr5g0418321"/>
      <fbc:geneProduct metaid="G_g13314" fbc:id="G_g13314" fbc:name="COBRAProtein13314" fbc:label="NoduleI_MtrunA17Chr5g0419361"/>
      <fbc:geneProduct metaid="G_g13315" fbc:id="G_g13315" fbc:name="COBRAProtein13315" fbc:label="NoduleI_MtrunA17Chr5g0419371"/>
      <fbc:geneProduct metaid="G_g13316" fbc:id="G_g13316" fbc:name="COBRAProtein13316" fbc:label="NoduleI_MtrunA17Chr5g0420791"/>
      <fbc:geneProduct metaid="G_g13317" fbc:id="G_g13317" fbc:name="COBRAProtein13317" fbc:label="NoduleI_MtrunA17Chr5g0421481"/>
      <fbc:geneProduct metaid="G_g13318" fbc:id="G_g13318" fbc:name="COBRAProtein13318" fbc:label="NoduleI_MtrunA17Chr5g0423831"/>
      <fbc:geneProduct metaid="G_g13319" fbc:id="G_g13319" fbc:name="COBRAProtein13319" fbc:label="NoduleI_MtrunA17Chr5g0423841"/>
      <fbc:geneProduct metaid="G_g13320" fbc:id="G_g13320" fbc:name="COBRAProtein13320" fbc:label="NoduleI_MtrunA17Chr5g0424111"/>
      <fbc:geneProduct metaid="G_g13321" fbc:id="G_g13321" fbc:name="COBRAProtein13321" fbc:label="NoduleI_MtrunA17Chr5g0424301"/>
      <fbc:geneProduct metaid="G_g13322" fbc:id="G_g13322" fbc:name="COBRAProtein13322" fbc:label="NoduleI_MtrunA17Chr5g0424491"/>
      <fbc:geneProduct metaid="G_g13323" fbc:id="G_g13323" fbc:name="COBRAProtein13323" fbc:label="NoduleI_MtrunA17Chr5g0425711"/>
      <fbc:geneProduct metaid="G_g13324" fbc:id="G_g13324" fbc:name="COBRAProtein13324" fbc:label="NoduleI_MtrunA17Chr5g0425791"/>
      <fbc:geneProduct metaid="G_g13325" fbc:id="G_g13325" fbc:name="COBRAProtein13325" fbc:label="NoduleI_MtrunA17Chr5g0426501"/>
      <fbc:geneProduct metaid="G_g13326" fbc:id="G_g13326" fbc:name="COBRAProtein13326" fbc:label="NoduleI_MtrunA17Chr5g0426981"/>
      <fbc:geneProduct metaid="G_g13327" fbc:id="G_g13327" fbc:name="COBRAProtein13327" fbc:label="NoduleI_MtrunA17Chr5g0427231"/>
      <fbc:geneProduct metaid="G_g13328" fbc:id="G_g13328" fbc:name="COBRAProtein13328" fbc:label="NoduleI_MtrunA17Chr5g0427341"/>
      <fbc:geneProduct metaid="G_g13329" fbc:id="G_g13329" fbc:name="COBRAProtein13329" fbc:label="NoduleI_MtrunA17Chr5g0428001"/>
      <fbc:geneProduct metaid="G_g13330" fbc:id="G_g13330" fbc:name="COBRAProtein13330" fbc:label="NoduleI_MtrunA17Chr5g0428151"/>
      <fbc:geneProduct metaid="G_g13331" fbc:id="G_g13331" fbc:name="COBRAProtein13331" fbc:label="NoduleI_MtrunA17Chr5g0428161"/>
      <fbc:geneProduct metaid="G_g13332" fbc:id="G_g13332" fbc:name="COBRAProtein13332" fbc:label="NoduleI_MtrunA17Chr5g0428201"/>
      <fbc:geneProduct metaid="G_g13333" fbc:id="G_g13333" fbc:name="COBRAProtein13333" fbc:label="NoduleI_MtrunA17Chr5g0428311"/>
      <fbc:geneProduct metaid="G_g13334" fbc:id="G_g13334" fbc:name="COBRAProtein13334" fbc:label="NoduleI_MtrunA17Chr5g0428971"/>
      <fbc:geneProduct metaid="G_g13335" fbc:id="G_g13335" fbc:name="COBRAProtein13335" fbc:label="NoduleI_MtrunA17Chr5g0429031"/>
      <fbc:geneProduct metaid="G_g13336" fbc:id="G_g13336" fbc:name="COBRAProtein13336" fbc:label="NoduleI_MtrunA17Chr5g0429051"/>
      <fbc:geneProduct metaid="G_g13337" fbc:id="G_g13337" fbc:name="COBRAProtein13337" fbc:label="NoduleI_MtrunA17Chr5g0429171"/>
      <fbc:geneProduct metaid="G_g13338" fbc:id="G_g13338" fbc:name="COBRAProtein13338" fbc:label="NoduleI_MtrunA17Chr5g0430181"/>
      <fbc:geneProduct metaid="G_g13339" fbc:id="G_g13339" fbc:name="COBRAProtein13339" fbc:label="NoduleI_MtrunA17Chr5g0430191"/>
      <fbc:geneProduct metaid="G_g13340" fbc:id="G_g13340" fbc:name="COBRAProtein13340" fbc:label="NoduleI_MtrunA17Chr5g0430381"/>
      <fbc:geneProduct metaid="G_g13341" fbc:id="G_g13341" fbc:name="COBRAProtein13341" fbc:label="NoduleI_MtrunA17Chr5g0430761"/>
      <fbc:geneProduct metaid="G_g13342" fbc:id="G_g13342" fbc:name="COBRAProtein13342" fbc:label="NoduleI_MtrunA17Chr5g0430771"/>
      <fbc:geneProduct metaid="G_g13343" fbc:id="G_g13343" fbc:name="COBRAProtein13343" fbc:label="NoduleI_MtrunA17Chr5g0432811"/>
      <fbc:geneProduct metaid="G_g13344" fbc:id="G_g13344" fbc:name="COBRAProtein13344" fbc:label="NoduleI_MtrunA17Chr5g0432941"/>
      <fbc:geneProduct metaid="G_g13345" fbc:id="G_g13345" fbc:name="COBRAProtein13345" fbc:label="NoduleI_MtrunA17Chr5g0432951"/>
      <fbc:geneProduct metaid="G_g13346" fbc:id="G_g13346" fbc:name="COBRAProtein13346" fbc:label="NoduleI_MtrunA17Chr5g0432961"/>
      <fbc:geneProduct metaid="G_g13347" fbc:id="G_g13347" fbc:name="COBRAProtein13347" fbc:label="NoduleI_MtrunA17Chr5g0433601"/>
      <fbc:geneProduct metaid="G_g13348" fbc:id="G_g13348" fbc:name="COBRAProtein13348" fbc:label="NoduleI_MtrunA17Chr5g0433641"/>
      <fbc:geneProduct metaid="G_g13349" fbc:id="G_g13349" fbc:name="COBRAProtein13349" fbc:label="NoduleI_MtrunA17Chr5g0433871"/>
      <fbc:geneProduct metaid="G_g13350" fbc:id="G_g13350" fbc:name="COBRAProtein13350" fbc:label="NoduleI_MtrunA17Chr5g0433901"/>
      <fbc:geneProduct metaid="G_g13351" fbc:id="G_g13351" fbc:name="COBRAProtein13351" fbc:label="NoduleI_MtrunA17Chr5g0433931"/>
      <fbc:geneProduct metaid="G_g13352" fbc:id="G_g13352" fbc:name="COBRAProtein13352" fbc:label="NoduleI_MtrunA17Chr5g0434271"/>
      <fbc:geneProduct metaid="G_g13353" fbc:id="G_g13353" fbc:name="COBRAProtein13353" fbc:label="NoduleI_MtrunA17Chr5g0434281"/>
      <fbc:geneProduct metaid="G_g13354" fbc:id="G_g13354" fbc:name="COBRAProtein13354" fbc:label="NoduleI_MtrunA17Chr5g0434471"/>
      <fbc:geneProduct metaid="G_g13355" fbc:id="G_g13355" fbc:name="COBRAProtein13355" fbc:label="NoduleI_MtrunA17Chr5g0434971"/>
      <fbc:geneProduct metaid="G_g13356" fbc:id="G_g13356" fbc:name="COBRAProtein13356" fbc:label="NoduleI_MtrunA17Chr5g0435151"/>
      <fbc:geneProduct metaid="G_g13357" fbc:id="G_g13357" fbc:name="COBRAProtein13357" fbc:label="NoduleI_MtrunA17Chr5g0435771"/>
      <fbc:geneProduct metaid="G_g13358" fbc:id="G_g13358" fbc:name="COBRAProtein13358" fbc:label="NoduleI_MtrunA17Chr5g0436381"/>
      <fbc:geneProduct metaid="G_g13359" fbc:id="G_g13359" fbc:name="COBRAProtein13359" fbc:label="NoduleI_MtrunA17Chr5g0436451"/>
      <fbc:geneProduct metaid="G_g13360" fbc:id="G_g13360" fbc:name="COBRAProtein13360" fbc:label="NoduleI_MtrunA17Chr5g0437011"/>
      <fbc:geneProduct metaid="G_g13361" fbc:id="G_g13361" fbc:name="COBRAProtein13361" fbc:label="NoduleI_MtrunA17Chr5g0437041"/>
      <fbc:geneProduct metaid="G_g13362" fbc:id="G_g13362" fbc:name="COBRAProtein13362" fbc:label="NoduleI_MtrunA17Chr5g0437061"/>
      <fbc:geneProduct metaid="G_g13363" fbc:id="G_g13363" fbc:name="COBRAProtein13363" fbc:label="NoduleI_MtrunA17Chr5g0437771"/>
      <fbc:geneProduct metaid="G_g13364" fbc:id="G_g13364" fbc:name="COBRAProtein13364" fbc:label="NoduleI_MtrunA17Chr5g0437781"/>
      <fbc:geneProduct metaid="G_g13365" fbc:id="G_g13365" fbc:name="COBRAProtein13365" fbc:label="NoduleI_MtrunA17Chr5g0437791"/>
      <fbc:geneProduct metaid="G_g13366" fbc:id="G_g13366" fbc:name="COBRAProtein13366" fbc:label="NoduleI_MtrunA17Chr5g0438151"/>
      <fbc:geneProduct metaid="G_g13367" fbc:id="G_g13367" fbc:name="COBRAProtein13367" fbc:label="NoduleI_MtrunA17Chr5g0438351"/>
      <fbc:geneProduct metaid="G_g13368" fbc:id="G_g13368" fbc:name="COBRAProtein13368" fbc:label="NoduleI_MtrunA17Chr5g0440371"/>
      <fbc:geneProduct metaid="G_g13369" fbc:id="G_g13369" fbc:name="COBRAProtein13369" fbc:label="NoduleI_MtrunA17Chr5g0440511"/>
      <fbc:geneProduct metaid="G_g13370" fbc:id="G_g13370" fbc:name="COBRAProtein13370" fbc:label="NoduleI_MtrunA17Chr5g0440651"/>
      <fbc:geneProduct metaid="G_g13371" fbc:id="G_g13371" fbc:name="COBRAProtein13371" fbc:label="NoduleI_MtrunA17Chr5g0442131"/>
      <fbc:geneProduct metaid="G_g13372" fbc:id="G_g13372" fbc:name="COBRAProtein13372" fbc:label="NoduleI_MtrunA17Chr5g0442671"/>
      <fbc:geneProduct metaid="G_g13373" fbc:id="G_g13373" fbc:name="COBRAProtein13373" fbc:label="NoduleI_MtrunA17Chr5g0442781"/>
      <fbc:geneProduct metaid="G_g13374" fbc:id="G_g13374" fbc:name="COBRAProtein13374" fbc:label="NoduleI_MtrunA17Chr5g0442801"/>
      <fbc:geneProduct metaid="G_g13375" fbc:id="G_g13375" fbc:name="COBRAProtein13375" fbc:label="NoduleI_MtrunA17Chr5g0442841"/>
      <fbc:geneProduct metaid="G_g13376" fbc:id="G_g13376" fbc:name="COBRAProtein13376" fbc:label="NoduleI_MtrunA17Chr5g0443091"/>
      <fbc:geneProduct metaid="G_g13377" fbc:id="G_g13377" fbc:name="COBRAProtein13377" fbc:label="NoduleI_MtrunA17Chr5g0443461"/>
      <fbc:geneProduct metaid="G_g13378" fbc:id="G_g13378" fbc:name="COBRAProtein13378" fbc:label="NoduleI_MtrunA17Chr5g0443521"/>
      <fbc:geneProduct metaid="G_g13379" fbc:id="G_g13379" fbc:name="COBRAProtein13379" fbc:label="NoduleI_MtrunA17Chr5g0444251"/>
      <fbc:geneProduct metaid="G_g13380" fbc:id="G_g13380" fbc:name="COBRAProtein13380" fbc:label="NoduleI_MtrunA17Chr5g0444591"/>
      <fbc:geneProduct metaid="G_g13381" fbc:id="G_g13381" fbc:name="COBRAProtein13381" fbc:label="NoduleI_MtrunA17Chr5g0444701"/>
      <fbc:geneProduct metaid="G_g13382" fbc:id="G_g13382" fbc:name="COBRAProtein13382" fbc:label="NoduleI_MtrunA17Chr5g0444871"/>
      <fbc:geneProduct metaid="G_g13383" fbc:id="G_g13383" fbc:name="COBRAProtein13383" fbc:label="NoduleI_MtrunA17Chr5g0444901"/>
      <fbc:geneProduct metaid="G_g13384" fbc:id="G_g13384" fbc:name="COBRAProtein13384" fbc:label="NoduleI_MtrunA17Chr5g0444911"/>
      <fbc:geneProduct metaid="G_g13385" fbc:id="G_g13385" fbc:name="COBRAProtein13385" fbc:label="NoduleI_MtrunA17Chr5g0445071"/>
      <fbc:geneProduct metaid="G_g13386" fbc:id="G_g13386" fbc:name="COBRAProtein13386" fbc:label="NoduleI_MtrunA17Chr5g0445301"/>
      <fbc:geneProduct metaid="G_g13387" fbc:id="G_g13387" fbc:name="COBRAProtein13387" fbc:label="NoduleI_MtrunA17Chr5g0446271"/>
      <fbc:geneProduct metaid="G_g13388" fbc:id="G_g13388" fbc:name="COBRAProtein13388" fbc:label="NoduleI_MtrunA17Chr5g0446431"/>
      <fbc:geneProduct metaid="G_g13389" fbc:id="G_g13389" fbc:name="COBRAProtein13389" fbc:label="NoduleI_MtrunA17Chr5g0446531"/>
      <fbc:geneProduct metaid="G_g13390" fbc:id="G_g13390" fbc:name="COBRAProtein13390" fbc:label="NoduleI_MtrunA17Chr5g0446641"/>
      <fbc:geneProduct metaid="G_g13391" fbc:id="G_g13391" fbc:name="COBRAProtein13391" fbc:label="NoduleI_MtrunA17Chr5g0447091"/>
      <fbc:geneProduct metaid="G_g13392" fbc:id="G_g13392" fbc:name="COBRAProtein13392" fbc:label="NoduleI_MtrunA17Chr5g0447201"/>
      <fbc:geneProduct metaid="G_g13393" fbc:id="G_g13393" fbc:name="COBRAProtein13393" fbc:label="NoduleI_MtrunA17Chr5g0447301"/>
      <fbc:geneProduct metaid="G_g13394" fbc:id="G_g13394" fbc:name="COBRAProtein13394" fbc:label="NoduleI_MtrunA17Chr5g0447311"/>
      <fbc:geneProduct metaid="G_g13395" fbc:id="G_g13395" fbc:name="COBRAProtein13395" fbc:label="NoduleI_MtrunA17Chr5g0447341"/>
      <fbc:geneProduct metaid="G_g13396" fbc:id="G_g13396" fbc:name="COBRAProtein13396" fbc:label="NoduleI_MtrunA17Chr5g0447941"/>
      <fbc:geneProduct metaid="G_g13397" fbc:id="G_g13397" fbc:name="COBRAProtein13397" fbc:label="NoduleI_MtrunA17Chr5g0447951"/>
      <fbc:geneProduct metaid="G_g13398" fbc:id="G_g13398" fbc:name="COBRAProtein13398" fbc:label="NoduleI_MtrunA17Chr5g0448091"/>
      <fbc:geneProduct metaid="G_g13399" fbc:id="G_g13399" fbc:name="COBRAProtein13399" fbc:label="NoduleI_MtrunA17Chr5g0448191"/>
      <fbc:geneProduct metaid="G_g13400" fbc:id="G_g13400" fbc:name="COBRAProtein13400" fbc:label="NoduleI_MtrunA17Chr5g0448361"/>
      <fbc:geneProduct metaid="G_g13401" fbc:id="G_g13401" fbc:name="COBRAProtein13401" fbc:label="NoduleI_MtrunA17Chr5g0448441"/>
      <fbc:geneProduct metaid="G_g13402" fbc:id="G_g13402" fbc:name="COBRAProtein13402" fbc:label="NoduleI_MtrunA17Chr5g0448461"/>
      <fbc:geneProduct metaid="G_g13403" fbc:id="G_g13403" fbc:name="COBRAProtein13403" fbc:label="NoduleI_MtrunA17Chr5g0448691"/>
      <fbc:geneProduct metaid="G_g13404" fbc:id="G_g13404" fbc:name="COBRAProtein13404" fbc:label="NoduleI_MtrunA17Chr6R0009400"/>
      <fbc:geneProduct metaid="G_g13405" fbc:id="G_g13405" fbc:name="COBRAProtein13405" fbc:label="NoduleI_MtrunA17Chr6R0009750"/>
      <fbc:geneProduct metaid="G_g13406" fbc:id="G_g13406" fbc:name="COBRAProtein13406" fbc:label="NoduleI_MtrunA17Chr6R0018300"/>
      <fbc:geneProduct metaid="G_g13407" fbc:id="G_g13407" fbc:name="COBRAProtein13407" fbc:label="NoduleI_MtrunA17Chr6R0023180"/>
      <fbc:geneProduct metaid="G_g13408" fbc:id="G_g13408" fbc:name="COBRAProtein13408" fbc:label="NoduleI_MtrunA17Chr6R0140100"/>
      <fbc:geneProduct metaid="G_g13409" fbc:id="G_g13409" fbc:name="COBRAProtein13409" fbc:label="NoduleI_MtrunA17Chr6R0263560"/>
      <fbc:geneProduct metaid="G_g13410" fbc:id="G_g13410" fbc:name="COBRAProtein13410" fbc:label="NoduleI_MtrunA17Chr6g0448901"/>
      <fbc:geneProduct metaid="G_g13411" fbc:id="G_g13411" fbc:name="COBRAProtein13411" fbc:label="NoduleI_MtrunA17Chr6g0449141"/>
      <fbc:geneProduct metaid="G_g13412" fbc:id="G_g13412" fbc:name="COBRAProtein13412" fbc:label="NoduleI_MtrunA17Chr6g0449521"/>
      <fbc:geneProduct metaid="G_g13413" fbc:id="G_g13413" fbc:name="COBRAProtein13413" fbc:label="NoduleI_MtrunA17Chr6g0450211"/>
      <fbc:geneProduct metaid="G_g13414" fbc:id="G_g13414" fbc:name="COBRAProtein13414" fbc:label="NoduleI_MtrunA17Chr6g0450601"/>
      <fbc:geneProduct metaid="G_g13415" fbc:id="G_g13415" fbc:name="COBRAProtein13415" fbc:label="NoduleI_MtrunA17Chr6g0450641"/>
      <fbc:geneProduct metaid="G_g13416" fbc:id="G_g13416" fbc:name="COBRAProtein13416" fbc:label="NoduleI_MtrunA17Chr6g0450691"/>
      <fbc:geneProduct metaid="G_g13417" fbc:id="G_g13417" fbc:name="COBRAProtein13417" fbc:label="NoduleI_MtrunA17Chr6g0450801"/>
      <fbc:geneProduct metaid="G_g13418" fbc:id="G_g13418" fbc:name="COBRAProtein13418" fbc:label="NoduleI_MtrunA17Chr6g0450811"/>
      <fbc:geneProduct metaid="G_g13419" fbc:id="G_g13419" fbc:name="COBRAProtein13419" fbc:label="NoduleI_MtrunA17Chr6g0450821"/>
      <fbc:geneProduct metaid="G_g13420" fbc:id="G_g13420" fbc:name="COBRAProtein13420" fbc:label="NoduleI_MtrunA17Chr6g0451411"/>
      <fbc:geneProduct metaid="G_g13421" fbc:id="G_g13421" fbc:name="COBRAProtein13421" fbc:label="NoduleI_MtrunA17Chr6g0451921"/>
      <fbc:geneProduct metaid="G_g13422" fbc:id="G_g13422" fbc:name="COBRAProtein13422" fbc:label="NoduleI_MtrunA17Chr6g0452201"/>
      <fbc:geneProduct metaid="G_g13423" fbc:id="G_g13423" fbc:name="COBRAProtein13423" fbc:label="NoduleI_MtrunA17Chr6g0452711"/>
      <fbc:geneProduct metaid="G_g13424" fbc:id="G_g13424" fbc:name="COBRAProtein13424" fbc:label="NoduleI_MtrunA17Chr6g0452721"/>
      <fbc:geneProduct metaid="G_g13425" fbc:id="G_g13425" fbc:name="COBRAProtein13425" fbc:label="NoduleI_MtrunA17Chr6g0453261"/>
      <fbc:geneProduct metaid="G_g13426" fbc:id="G_g13426" fbc:name="COBRAProtein13426" fbc:label="NoduleI_MtrunA17Chr6g0453271"/>
      <fbc:geneProduct metaid="G_g13427" fbc:id="G_g13427" fbc:name="COBRAProtein13427" fbc:label="NoduleI_MtrunA17Chr6g0453481"/>
      <fbc:geneProduct metaid="G_g13428" fbc:id="G_g13428" fbc:name="COBRAProtein13428" fbc:label="NoduleI_MtrunA17Chr6g0453931"/>
      <fbc:geneProduct metaid="G_g13429" fbc:id="G_g13429" fbc:name="COBRAProtein13429" fbc:label="NoduleI_MtrunA17Chr6g0454161"/>
      <fbc:geneProduct metaid="G_g13430" fbc:id="G_g13430" fbc:name="COBRAProtein13430" fbc:label="NoduleI_MtrunA17Chr6g0454401"/>
      <fbc:geneProduct metaid="G_g13431" fbc:id="G_g13431" fbc:name="COBRAProtein13431" fbc:label="NoduleI_MtrunA17Chr6g0454411"/>
      <fbc:geneProduct metaid="G_g13432" fbc:id="G_g13432" fbc:name="COBRAProtein13432" fbc:label="NoduleI_MtrunA17Chr6g0454551"/>
      <fbc:geneProduct metaid="G_g13433" fbc:id="G_g13433" fbc:name="COBRAProtein13433" fbc:label="NoduleI_MtrunA17Chr6g0455091"/>
      <fbc:geneProduct metaid="G_g13434" fbc:id="G_g13434" fbc:name="COBRAProtein13434" fbc:label="NoduleI_MtrunA17Chr6g0456021"/>
      <fbc:geneProduct metaid="G_g13435" fbc:id="G_g13435" fbc:name="COBRAProtein13435" fbc:label="NoduleI_MtrunA17Chr6g0456031"/>
      <fbc:geneProduct metaid="G_g13436" fbc:id="G_g13436" fbc:name="COBRAProtein13436" fbc:label="NoduleI_MtrunA17Chr6g0456081"/>
      <fbc:geneProduct metaid="G_g13437" fbc:id="G_g13437" fbc:name="COBRAProtein13437" fbc:label="NoduleI_MtrunA17Chr6g0456091"/>
      <fbc:geneProduct metaid="G_g13438" fbc:id="G_g13438" fbc:name="COBRAProtein13438" fbc:label="NoduleI_MtrunA17Chr6g0456381"/>
      <fbc:geneProduct metaid="G_g13439" fbc:id="G_g13439" fbc:name="COBRAProtein13439" fbc:label="NoduleI_MtrunA17Chr6g0456391"/>
      <fbc:geneProduct metaid="G_g13440" fbc:id="G_g13440" fbc:name="COBRAProtein13440" fbc:label="NoduleI_MtrunA17Chr6g0456401"/>
      <fbc:geneProduct metaid="G_g13441" fbc:id="G_g13441" fbc:name="COBRAProtein13441" fbc:label="NoduleI_MtrunA17Chr6g0456431"/>
      <fbc:geneProduct metaid="G_g13442" fbc:id="G_g13442" fbc:name="COBRAProtein13442" fbc:label="NoduleI_MtrunA17Chr6g0457461"/>
      <fbc:geneProduct metaid="G_g13443" fbc:id="G_g13443" fbc:name="COBRAProtein13443" fbc:label="NoduleI_MtrunA17Chr6g0457471"/>
      <fbc:geneProduct metaid="G_g13444" fbc:id="G_g13444" fbc:name="COBRAProtein13444" fbc:label="NoduleI_MtrunA17Chr6g0457691"/>
      <fbc:geneProduct metaid="G_g13445" fbc:id="G_g13445" fbc:name="COBRAProtein13445" fbc:label="NoduleI_MtrunA17Chr6g0458181"/>
      <fbc:geneProduct metaid="G_g13446" fbc:id="G_g13446" fbc:name="COBRAProtein13446" fbc:label="NoduleI_MtrunA17Chr6g0458861"/>
      <fbc:geneProduct metaid="G_g13447" fbc:id="G_g13447" fbc:name="COBRAProtein13447" fbc:label="NoduleI_MtrunA17Chr6g0458971"/>
      <fbc:geneProduct metaid="G_g13448" fbc:id="G_g13448" fbc:name="COBRAProtein13448" fbc:label="NoduleI_MtrunA17Chr6g0459641"/>
      <fbc:geneProduct metaid="G_g13449" fbc:id="G_g13449" fbc:name="COBRAProtein13449" fbc:label="NoduleI_MtrunA17Chr6g0460791"/>
      <fbc:geneProduct metaid="G_g13450" fbc:id="G_g13450" fbc:name="COBRAProtein13450" fbc:label="NoduleI_MtrunA17Chr6g0460871"/>
      <fbc:geneProduct metaid="G_g13451" fbc:id="G_g13451" fbc:name="COBRAProtein13451" fbc:label="NoduleI_MtrunA17Chr6g0461151"/>
      <fbc:geneProduct metaid="G_g13452" fbc:id="G_g13452" fbc:name="COBRAProtein13452" fbc:label="NoduleI_MtrunA17Chr6g0461461"/>
      <fbc:geneProduct metaid="G_g13453" fbc:id="G_g13453" fbc:name="COBRAProtein13453" fbc:label="NoduleI_MtrunA17Chr6g0461471"/>
      <fbc:geneProduct metaid="G_g13454" fbc:id="G_g13454" fbc:name="COBRAProtein13454" fbc:label="NoduleI_MtrunA17Chr6g0461511"/>
      <fbc:geneProduct metaid="G_g13455" fbc:id="G_g13455" fbc:name="COBRAProtein13455" fbc:label="NoduleI_MtrunA17Chr6g0461671"/>
      <fbc:geneProduct metaid="G_g13456" fbc:id="G_g13456" fbc:name="COBRAProtein13456" fbc:label="NoduleI_MtrunA17Chr6g0461951"/>
      <fbc:geneProduct metaid="G_g13457" fbc:id="G_g13457" fbc:name="COBRAProtein13457" fbc:label="NoduleI_MtrunA17Chr6g0462401"/>
      <fbc:geneProduct metaid="G_g13458" fbc:id="G_g13458" fbc:name="COBRAProtein13458" fbc:label="NoduleI_MtrunA17Chr6g0462411"/>
      <fbc:geneProduct metaid="G_g13459" fbc:id="G_g13459" fbc:name="COBRAProtein13459" fbc:label="NoduleI_MtrunA17Chr6g0462441"/>
      <fbc:geneProduct metaid="G_g13460" fbc:id="G_g13460" fbc:name="COBRAProtein13460" fbc:label="NoduleI_MtrunA17Chr6g0462501"/>
      <fbc:geneProduct metaid="G_g13461" fbc:id="G_g13461" fbc:name="COBRAProtein13461" fbc:label="NoduleI_MtrunA17Chr6g0463101"/>
      <fbc:geneProduct metaid="G_g13462" fbc:id="G_g13462" fbc:name="COBRAProtein13462" fbc:label="NoduleI_MtrunA17Chr6g0463901"/>
      <fbc:geneProduct metaid="G_g13463" fbc:id="G_g13463" fbc:name="COBRAProtein13463" fbc:label="NoduleI_MtrunA17Chr6g0466801"/>
      <fbc:geneProduct metaid="G_g13464" fbc:id="G_g13464" fbc:name="COBRAProtein13464" fbc:label="NoduleI_MtrunA17Chr6g0468841"/>
      <fbc:geneProduct metaid="G_g13465" fbc:id="G_g13465" fbc:name="COBRAProtein13465" fbc:label="NoduleI_MtrunA17Chr6g0468981"/>
      <fbc:geneProduct metaid="G_g13466" fbc:id="G_g13466" fbc:name="COBRAProtein13466" fbc:label="NoduleI_MtrunA17Chr6g0470001"/>
      <fbc:geneProduct metaid="G_g13467" fbc:id="G_g13467" fbc:name="COBRAProtein13467" fbc:label="NoduleI_MtrunA17Chr6g0470231"/>
      <fbc:geneProduct metaid="G_g13468" fbc:id="G_g13468" fbc:name="COBRAProtein13468" fbc:label="NoduleI_MtrunA17Chr6g0470731"/>
      <fbc:geneProduct metaid="G_g13469" fbc:id="G_g13469" fbc:name="COBRAProtein13469" fbc:label="NoduleI_MtrunA17Chr6g0471351"/>
      <fbc:geneProduct metaid="G_g13470" fbc:id="G_g13470" fbc:name="COBRAProtein13470" fbc:label="NoduleI_MtrunA17Chr6g0474141"/>
      <fbc:geneProduct metaid="G_g13471" fbc:id="G_g13471" fbc:name="COBRAProtein13471" fbc:label="NoduleI_MtrunA17Chr6g0474301"/>
      <fbc:geneProduct metaid="G_g13472" fbc:id="G_g13472" fbc:name="COBRAProtein13472" fbc:label="NoduleI_MtrunA17Chr6g0474311"/>
      <fbc:geneProduct metaid="G_g13473" fbc:id="G_g13473" fbc:name="COBRAProtein13473" fbc:label="NoduleI_MtrunA17Chr6g0474331"/>
      <fbc:geneProduct metaid="G_g13474" fbc:id="G_g13474" fbc:name="COBRAProtein13474" fbc:label="NoduleI_MtrunA17Chr6g0476311"/>
      <fbc:geneProduct metaid="G_g13475" fbc:id="G_g13475" fbc:name="COBRAProtein13475" fbc:label="NoduleI_MtrunA17Chr6g0478081"/>
      <fbc:geneProduct metaid="G_g13476" fbc:id="G_g13476" fbc:name="COBRAProtein13476" fbc:label="NoduleI_MtrunA17Chr6g0478231"/>
      <fbc:geneProduct metaid="G_g13477" fbc:id="G_g13477" fbc:name="COBRAProtein13477" fbc:label="NoduleI_MtrunA17Chr6g0479141"/>
      <fbc:geneProduct metaid="G_g13478" fbc:id="G_g13478" fbc:name="COBRAProtein13478" fbc:label="NoduleI_MtrunA17Chr6g0479511"/>
      <fbc:geneProduct metaid="G_g13479" fbc:id="G_g13479" fbc:name="COBRAProtein13479" fbc:label="NoduleI_MtrunA17Chr6g0479561"/>
      <fbc:geneProduct metaid="G_g13480" fbc:id="G_g13480" fbc:name="COBRAProtein13480" fbc:label="NoduleI_MtrunA17Chr6g0479571"/>
      <fbc:geneProduct metaid="G_g13481" fbc:id="G_g13481" fbc:name="COBRAProtein13481" fbc:label="NoduleI_MtrunA17Chr6g0480631"/>
      <fbc:geneProduct metaid="G_g13482" fbc:id="G_g13482" fbc:name="COBRAProtein13482" fbc:label="NoduleI_MtrunA17Chr6g0481671"/>
      <fbc:geneProduct metaid="G_g13483" fbc:id="G_g13483" fbc:name="COBRAProtein13483" fbc:label="NoduleI_MtrunA17Chr6g0481761"/>
      <fbc:geneProduct metaid="G_g13484" fbc:id="G_g13484" fbc:name="COBRAProtein13484" fbc:label="NoduleI_MtrunA17Chr6g0482291"/>
      <fbc:geneProduct metaid="G_g13485" fbc:id="G_g13485" fbc:name="COBRAProtein13485" fbc:label="NoduleI_MtrunA17Chr6g0485301"/>
      <fbc:geneProduct metaid="G_g13486" fbc:id="G_g13486" fbc:name="COBRAProtein13486" fbc:label="NoduleI_MtrunA17Chr6g0485451"/>
      <fbc:geneProduct metaid="G_g13487" fbc:id="G_g13487" fbc:name="COBRAProtein13487" fbc:label="NoduleI_MtrunA17Chr6g0486391"/>
      <fbc:geneProduct metaid="G_g13488" fbc:id="G_g13488" fbc:name="COBRAProtein13488" fbc:label="NoduleI_MtrunA17Chr6g0486411"/>
      <fbc:geneProduct metaid="G_g13489" fbc:id="G_g13489" fbc:name="COBRAProtein13489" fbc:label="NoduleI_MtrunA17Chr6g0487061"/>
      <fbc:geneProduct metaid="G_g13490" fbc:id="G_g13490" fbc:name="COBRAProtein13490" fbc:label="NoduleI_MtrunA17Chr6g0487071"/>
      <fbc:geneProduct metaid="G_g13491" fbc:id="G_g13491" fbc:name="COBRAProtein13491" fbc:label="NoduleI_MtrunA17Chr6g0487421"/>
      <fbc:geneProduct metaid="G_g13492" fbc:id="G_g13492" fbc:name="COBRAProtein13492" fbc:label="NoduleI_MtrunA17Chr6g0487461"/>
      <fbc:geneProduct metaid="G_g13493" fbc:id="G_g13493" fbc:name="COBRAProtein13493" fbc:label="NoduleI_MtrunA17Chr6g0487981"/>
      <fbc:geneProduct metaid="G_g13494" fbc:id="G_g13494" fbc:name="COBRAProtein13494" fbc:label="NoduleI_MtrunA17Chr6g0488531"/>
      <fbc:geneProduct metaid="G_g13495" fbc:id="G_g13495" fbc:name="COBRAProtein13495" fbc:label="NoduleI_MtrunA17Chr6g0488541"/>
      <fbc:geneProduct metaid="G_g13496" fbc:id="G_g13496" fbc:name="COBRAProtein13496" fbc:label="NoduleI_MtrunA17Chr7R0033420"/>
      <fbc:geneProduct metaid="G_g13497" fbc:id="G_g13497" fbc:name="COBRAProtein13497" fbc:label="NoduleI_MtrunA17Chr7R0042170"/>
      <fbc:geneProduct metaid="G_g13498" fbc:id="G_g13498" fbc:name="COBRAProtein13498" fbc:label="NoduleI_MtrunA17Chr7R0203290"/>
      <fbc:geneProduct metaid="G_g13499" fbc:id="G_g13499" fbc:name="COBRAProtein13499" fbc:label="NoduleI_MtrunA17Chr7R0293390"/>
      <fbc:geneProduct metaid="G_g13500" fbc:id="G_g13500" fbc:name="COBRAProtein13500" fbc:label="NoduleI_MtrunA17Chr7R0297360"/>
      <fbc:geneProduct metaid="G_g13501" fbc:id="G_g13501" fbc:name="COBRAProtein13501" fbc:label="NoduleI_MtrunA17Chr7R0314100"/>
      <fbc:geneProduct metaid="G_g13502" fbc:id="G_g13502" fbc:name="COBRAProtein13502" fbc:label="NoduleI_MtrunA17Chr7R0321770"/>
      <fbc:geneProduct metaid="G_g13503" fbc:id="G_g13503" fbc:name="COBRAProtein13503" fbc:label="NoduleI_MtrunA17Chr7R0324710"/>
      <fbc:geneProduct metaid="G_g13504" fbc:id="G_g13504" fbc:name="COBRAProtein13504" fbc:label="NoduleI_MtrunA17Chr7R0324720"/>
      <fbc:geneProduct metaid="G_g13505" fbc:id="G_g13505" fbc:name="COBRAProtein13505" fbc:label="NoduleI_MtrunA17Chr7R0324750"/>
      <fbc:geneProduct metaid="G_g13506" fbc:id="G_g13506" fbc:name="COBRAProtein13506" fbc:label="NoduleI_MtrunA17Chr7R0324880"/>
      <fbc:geneProduct metaid="G_g13507" fbc:id="G_g13507" fbc:name="COBRAProtein13507" fbc:label="NoduleI_MtrunA17Chr7R0325150"/>
      <fbc:geneProduct metaid="G_g13508" fbc:id="G_g13508" fbc:name="COBRAProtein13508" fbc:label="NoduleI_MtrunA17Chr7R0333240"/>
      <fbc:geneProduct metaid="G_g13509" fbc:id="G_g13509" fbc:name="COBRAProtein13509" fbc:label="NoduleI_MtrunA17Chr7g0214101"/>
      <fbc:geneProduct metaid="G_g13510" fbc:id="G_g13510" fbc:name="COBRAProtein13510" fbc:label="NoduleI_MtrunA17Chr7g0214651"/>
      <fbc:geneProduct metaid="G_g13511" fbc:id="G_g13511" fbc:name="COBRAProtein13511" fbc:label="NoduleI_MtrunA17Chr7g0214721"/>
      <fbc:geneProduct metaid="G_g13512" fbc:id="G_g13512" fbc:name="COBRAProtein13512" fbc:label="NoduleI_MtrunA17Chr7g0214741"/>
      <fbc:geneProduct metaid="G_g13513" fbc:id="G_g13513" fbc:name="COBRAProtein13513" fbc:label="NoduleI_MtrunA17Chr7g0214821"/>
      <fbc:geneProduct metaid="G_g13514" fbc:id="G_g13514" fbc:name="COBRAProtein13514" fbc:label="NoduleI_MtrunA17Chr7g0214911"/>
      <fbc:geneProduct metaid="G_g13515" fbc:id="G_g13515" fbc:name="COBRAProtein13515" fbc:label="NoduleI_MtrunA17Chr7g0215381"/>
      <fbc:geneProduct metaid="G_g13516" fbc:id="G_g13516" fbc:name="COBRAProtein13516" fbc:label="NoduleI_MtrunA17Chr7g0215421"/>
      <fbc:geneProduct metaid="G_g13517" fbc:id="G_g13517" fbc:name="COBRAProtein13517" fbc:label="NoduleI_MtrunA17Chr7g0215431"/>
      <fbc:geneProduct metaid="G_g13518" fbc:id="G_g13518" fbc:name="COBRAProtein13518" fbc:label="NoduleI_MtrunA17Chr7g0215521"/>
      <fbc:geneProduct metaid="G_g13519" fbc:id="G_g13519" fbc:name="COBRAProtein13519" fbc:label="NoduleI_MtrunA17Chr7g0216531"/>
      <fbc:geneProduct metaid="G_g13520" fbc:id="G_g13520" fbc:name="COBRAProtein13520" fbc:label="NoduleI_MtrunA17Chr7g0217761"/>
      <fbc:geneProduct metaid="G_g13521" fbc:id="G_g13521" fbc:name="COBRAProtein13521" fbc:label="NoduleI_MtrunA17Chr7g0218001"/>
      <fbc:geneProduct metaid="G_g13522" fbc:id="G_g13522" fbc:name="COBRAProtein13522" fbc:label="NoduleI_MtrunA17Chr7g0218011"/>
      <fbc:geneProduct metaid="G_g13523" fbc:id="G_g13523" fbc:name="COBRAProtein13523" fbc:label="NoduleI_MtrunA17Chr7g0218031"/>
      <fbc:geneProduct metaid="G_g13524" fbc:id="G_g13524" fbc:name="COBRAProtein13524" fbc:label="NoduleI_MtrunA17Chr7g0218041"/>
      <fbc:geneProduct metaid="G_g13525" fbc:id="G_g13525" fbc:name="COBRAProtein13525" fbc:label="NoduleI_MtrunA17Chr7g0218231"/>
      <fbc:geneProduct metaid="G_g13526" fbc:id="G_g13526" fbc:name="COBRAProtein13526" fbc:label="NoduleI_MtrunA17Chr7g0218241"/>
      <fbc:geneProduct metaid="G_g13527" fbc:id="G_g13527" fbc:name="COBRAProtein13527" fbc:label="NoduleI_MtrunA17Chr7g0218271"/>
      <fbc:geneProduct metaid="G_g13528" fbc:id="G_g13528" fbc:name="COBRAProtein13528" fbc:label="NoduleI_MtrunA17Chr7g0218611"/>
      <fbc:geneProduct metaid="G_g13529" fbc:id="G_g13529" fbc:name="COBRAProtein13529" fbc:label="NoduleI_MtrunA17Chr7g0218701"/>
      <fbc:geneProduct metaid="G_g13530" fbc:id="G_g13530" fbc:name="COBRAProtein13530" fbc:label="NoduleI_MtrunA17Chr7g0218731"/>
      <fbc:geneProduct metaid="G_g13531" fbc:id="G_g13531" fbc:name="COBRAProtein13531" fbc:label="NoduleI_MtrunA17Chr7g0219331"/>
      <fbc:geneProduct metaid="G_g13532" fbc:id="G_g13532" fbc:name="COBRAProtein13532" fbc:label="NoduleI_MtrunA17Chr7g0220151"/>
      <fbc:geneProduct metaid="G_g13533" fbc:id="G_g13533" fbc:name="COBRAProtein13533" fbc:label="NoduleI_MtrunA17Chr7g0220161"/>
      <fbc:geneProduct metaid="G_g13534" fbc:id="G_g13534" fbc:name="COBRAProtein13534" fbc:label="NoduleI_MtrunA17Chr7g0220171"/>
      <fbc:geneProduct metaid="G_g13535" fbc:id="G_g13535" fbc:name="COBRAProtein13535" fbc:label="NoduleI_MtrunA17Chr7g0220181"/>
      <fbc:geneProduct metaid="G_g13536" fbc:id="G_g13536" fbc:name="COBRAProtein13536" fbc:label="NoduleI_MtrunA17Chr7g0220201"/>
      <fbc:geneProduct metaid="G_g13537" fbc:id="G_g13537" fbc:name="COBRAProtein13537" fbc:label="NoduleI_MtrunA17Chr7g0220211"/>
      <fbc:geneProduct metaid="G_g13538" fbc:id="G_g13538" fbc:name="COBRAProtein13538" fbc:label="NoduleI_MtrunA17Chr7g0220391"/>
      <fbc:geneProduct metaid="G_g13539" fbc:id="G_g13539" fbc:name="COBRAProtein13539" fbc:label="NoduleI_MtrunA17Chr7g0220581"/>
      <fbc:geneProduct metaid="G_g13540" fbc:id="G_g13540" fbc:name="COBRAProtein13540" fbc:label="NoduleI_MtrunA17Chr7g0221391"/>
      <fbc:geneProduct metaid="G_g13541" fbc:id="G_g13541" fbc:name="COBRAProtein13541" fbc:label="NoduleI_MtrunA17Chr7g0222101"/>
      <fbc:geneProduct metaid="G_g13542" fbc:id="G_g13542" fbc:name="COBRAProtein13542" fbc:label="NoduleI_MtrunA17Chr7g0222441"/>
      <fbc:geneProduct metaid="G_g13543" fbc:id="G_g13543" fbc:name="COBRAProtein13543" fbc:label="NoduleI_MtrunA17Chr7g0222951"/>
      <fbc:geneProduct metaid="G_g13544" fbc:id="G_g13544" fbc:name="COBRAProtein13544" fbc:label="NoduleI_MtrunA17Chr7g0223241"/>
      <fbc:geneProduct metaid="G_g13545" fbc:id="G_g13545" fbc:name="COBRAProtein13545" fbc:label="NoduleI_MtrunA17Chr7g0223941"/>
      <fbc:geneProduct metaid="G_g13546" fbc:id="G_g13546" fbc:name="COBRAProtein13546" fbc:label="NoduleI_MtrunA17Chr7g0225211"/>
      <fbc:geneProduct metaid="G_g13547" fbc:id="G_g13547" fbc:name="COBRAProtein13547" fbc:label="NoduleI_MtrunA17Chr7g0225401"/>
      <fbc:geneProduct metaid="G_g13548" fbc:id="G_g13548" fbc:name="COBRAProtein13548" fbc:label="NoduleI_MtrunA17Chr7g0225691"/>
      <fbc:geneProduct metaid="G_g13549" fbc:id="G_g13549" fbc:name="COBRAProtein13549" fbc:label="NoduleI_MtrunA17Chr7g0225861"/>
      <fbc:geneProduct metaid="G_g13550" fbc:id="G_g13550" fbc:name="COBRAProtein13550" fbc:label="NoduleI_MtrunA17Chr7g0226261"/>
      <fbc:geneProduct metaid="G_g13551" fbc:id="G_g13551" fbc:name="COBRAProtein13551" fbc:label="NoduleI_MtrunA17Chr7g0226541"/>
      <fbc:geneProduct metaid="G_g13552" fbc:id="G_g13552" fbc:name="COBRAProtein13552" fbc:label="NoduleI_MtrunA17Chr7g0226891"/>
      <fbc:geneProduct metaid="G_g13553" fbc:id="G_g13553" fbc:name="COBRAProtein13553" fbc:label="NoduleI_MtrunA17Chr7g0227151"/>
      <fbc:geneProduct metaid="G_g13554" fbc:id="G_g13554" fbc:name="COBRAProtein13554" fbc:label="NoduleI_MtrunA17Chr7g0228131"/>
      <fbc:geneProduct metaid="G_g13555" fbc:id="G_g13555" fbc:name="COBRAProtein13555" fbc:label="NoduleI_MtrunA17Chr7g0228141"/>
      <fbc:geneProduct metaid="G_g13556" fbc:id="G_g13556" fbc:name="COBRAProtein13556" fbc:label="NoduleI_MtrunA17Chr7g0228211"/>
      <fbc:geneProduct metaid="G_g13557" fbc:id="G_g13557" fbc:name="COBRAProtein13557" fbc:label="NoduleI_MtrunA17Chr7g0228591"/>
      <fbc:geneProduct metaid="G_g13558" fbc:id="G_g13558" fbc:name="COBRAProtein13558" fbc:label="NoduleI_MtrunA17Chr7g0230101"/>
      <fbc:geneProduct metaid="G_g13559" fbc:id="G_g13559" fbc:name="COBRAProtein13559" fbc:label="NoduleI_MtrunA17Chr7g0232021"/>
      <fbc:geneProduct metaid="G_g13560" fbc:id="G_g13560" fbc:name="COBRAProtein13560" fbc:label="NoduleI_MtrunA17Chr7g0232491"/>
      <fbc:geneProduct metaid="G_g13561" fbc:id="G_g13561" fbc:name="COBRAProtein13561" fbc:label="NoduleI_MtrunA17Chr7g0232961"/>
      <fbc:geneProduct metaid="G_g13562" fbc:id="G_g13562" fbc:name="COBRAProtein13562" fbc:label="NoduleI_MtrunA17Chr7g0233361"/>
      <fbc:geneProduct metaid="G_g13563" fbc:id="G_g13563" fbc:name="COBRAProtein13563" fbc:label="NoduleI_MtrunA17Chr7g0234301"/>
      <fbc:geneProduct metaid="G_g13564" fbc:id="G_g13564" fbc:name="COBRAProtein13564" fbc:label="NoduleI_MtrunA17Chr7g0234681"/>
      <fbc:geneProduct metaid="G_g13565" fbc:id="G_g13565" fbc:name="COBRAProtein13565" fbc:label="NoduleI_MtrunA17Chr7g0235071"/>
      <fbc:geneProduct metaid="G_g13566" fbc:id="G_g13566" fbc:name="COBRAProtein13566" fbc:label="NoduleI_MtrunA17Chr7g0235531"/>
      <fbc:geneProduct metaid="G_g13567" fbc:id="G_g13567" fbc:name="COBRAProtein13567" fbc:label="NoduleI_MtrunA17Chr7g0235761"/>
      <fbc:geneProduct metaid="G_g13568" fbc:id="G_g13568" fbc:name="COBRAProtein13568" fbc:label="NoduleI_MtrunA17Chr7g0238121"/>
      <fbc:geneProduct metaid="G_g13569" fbc:id="G_g13569" fbc:name="COBRAProtein13569" fbc:label="NoduleI_MtrunA17Chr7g0238911"/>
      <fbc:geneProduct metaid="G_g13570" fbc:id="G_g13570" fbc:name="COBRAProtein13570" fbc:label="NoduleI_MtrunA17Chr7g0239721"/>
      <fbc:geneProduct metaid="G_g13571" fbc:id="G_g13571" fbc:name="COBRAProtein13571" fbc:label="NoduleI_MtrunA17Chr7g0240231"/>
      <fbc:geneProduct metaid="G_g13572" fbc:id="G_g13572" fbc:name="COBRAProtein13572" fbc:label="NoduleI_MtrunA17Chr7g0241651"/>
      <fbc:geneProduct metaid="G_g13573" fbc:id="G_g13573" fbc:name="COBRAProtein13573" fbc:label="NoduleI_MtrunA17Chr7g0242731"/>
      <fbc:geneProduct metaid="G_g13574" fbc:id="G_g13574" fbc:name="COBRAProtein13574" fbc:label="NoduleI_MtrunA17Chr7g0242831"/>
      <fbc:geneProduct metaid="G_g13575" fbc:id="G_g13575" fbc:name="COBRAProtein13575" fbc:label="NoduleI_MtrunA17Chr7g0242961"/>
      <fbc:geneProduct metaid="G_g13576" fbc:id="G_g13576" fbc:name="COBRAProtein13576" fbc:label="NoduleI_MtrunA17Chr7g0244401"/>
      <fbc:geneProduct metaid="G_g13577" fbc:id="G_g13577" fbc:name="COBRAProtein13577" fbc:label="NoduleI_MtrunA17Chr7g0245111"/>
      <fbc:geneProduct metaid="G_g13578" fbc:id="G_g13578" fbc:name="COBRAProtein13578" fbc:label="NoduleI_MtrunA17Chr7g0245561"/>
      <fbc:geneProduct metaid="G_g13579" fbc:id="G_g13579" fbc:name="COBRAProtein13579" fbc:label="NoduleI_MtrunA17Chr7g0245631"/>
      <fbc:geneProduct metaid="G_g13580" fbc:id="G_g13580" fbc:name="COBRAProtein13580" fbc:label="NoduleI_MtrunA17Chr7g0245641"/>
      <fbc:geneProduct metaid="G_g13581" fbc:id="G_g13581" fbc:name="COBRAProtein13581" fbc:label="NoduleI_MtrunA17Chr7g0245691"/>
      <fbc:geneProduct metaid="G_g13582" fbc:id="G_g13582" fbc:name="COBRAProtein13582" fbc:label="NoduleI_MtrunA17Chr7g0245741"/>
      <fbc:geneProduct metaid="G_g13583" fbc:id="G_g13583" fbc:name="COBRAProtein13583" fbc:label="NoduleI_MtrunA17Chr7g0245851"/>
      <fbc:geneProduct metaid="G_g13584" fbc:id="G_g13584" fbc:name="COBRAProtein13584" fbc:label="NoduleI_MtrunA17Chr7g0245941"/>
      <fbc:geneProduct metaid="G_g13585" fbc:id="G_g13585" fbc:name="COBRAProtein13585" fbc:label="NoduleI_MtrunA17Chr7g0246361"/>
      <fbc:geneProduct metaid="G_g13586" fbc:id="G_g13586" fbc:name="COBRAProtein13586" fbc:label="NoduleI_MtrunA17Chr7g0246411"/>
      <fbc:geneProduct metaid="G_g13587" fbc:id="G_g13587" fbc:name="COBRAProtein13587" fbc:label="NoduleI_MtrunA17Chr7g0246421"/>
      <fbc:geneProduct metaid="G_g13588" fbc:id="G_g13588" fbc:name="COBRAProtein13588" fbc:label="NoduleI_MtrunA17Chr7g0246481"/>
      <fbc:geneProduct metaid="G_g13589" fbc:id="G_g13589" fbc:name="COBRAProtein13589" fbc:label="NoduleI_MtrunA17Chr7g0246961"/>
      <fbc:geneProduct metaid="G_g13590" fbc:id="G_g13590" fbc:name="COBRAProtein13590" fbc:label="NoduleI_MtrunA17Chr7g0247001"/>
      <fbc:geneProduct metaid="G_g13591" fbc:id="G_g13591" fbc:name="COBRAProtein13591" fbc:label="NoduleI_MtrunA17Chr7g0247051"/>
      <fbc:geneProduct metaid="G_g13592" fbc:id="G_g13592" fbc:name="COBRAProtein13592" fbc:label="NoduleI_MtrunA17Chr7g0247631"/>
      <fbc:geneProduct metaid="G_g13593" fbc:id="G_g13593" fbc:name="COBRAProtein13593" fbc:label="NoduleI_MtrunA17Chr7g0248021"/>
      <fbc:geneProduct metaid="G_g13594" fbc:id="G_g13594" fbc:name="COBRAProtein13594" fbc:label="NoduleI_MtrunA17Chr7g0248711"/>
      <fbc:geneProduct metaid="G_g13595" fbc:id="G_g13595" fbc:name="COBRAProtein13595" fbc:label="NoduleI_MtrunA17Chr7g0249081"/>
      <fbc:geneProduct metaid="G_g13596" fbc:id="G_g13596" fbc:name="COBRAProtein13596" fbc:label="NoduleI_MtrunA17Chr7g0249351"/>
      <fbc:geneProduct metaid="G_g13597" fbc:id="G_g13597" fbc:name="COBRAProtein13597" fbc:label="NoduleI_MtrunA17Chr7g0249511"/>
      <fbc:geneProduct metaid="G_g13598" fbc:id="G_g13598" fbc:name="COBRAProtein13598" fbc:label="NoduleI_MtrunA17Chr7g0249651"/>
      <fbc:geneProduct metaid="G_g13599" fbc:id="G_g13599" fbc:name="COBRAProtein13599" fbc:label="NoduleI_MtrunA17Chr7g0252051"/>
      <fbc:geneProduct metaid="G_g13600" fbc:id="G_g13600" fbc:name="COBRAProtein13600" fbc:label="NoduleI_MtrunA17Chr7g0252441"/>
      <fbc:geneProduct metaid="G_g13601" fbc:id="G_g13601" fbc:name="COBRAProtein13601" fbc:label="NoduleI_MtrunA17Chr7g0252641"/>
      <fbc:geneProduct metaid="G_g13602" fbc:id="G_g13602" fbc:name="COBRAProtein13602" fbc:label="NoduleI_MtrunA17Chr7g0252691"/>
      <fbc:geneProduct metaid="G_g13603" fbc:id="G_g13603" fbc:name="COBRAProtein13603" fbc:label="NoduleI_MtrunA17Chr7g0252781"/>
      <fbc:geneProduct metaid="G_g13604" fbc:id="G_g13604" fbc:name="COBRAProtein13604" fbc:label="NoduleI_MtrunA17Chr7g0253221"/>
      <fbc:geneProduct metaid="G_g13605" fbc:id="G_g13605" fbc:name="COBRAProtein13605" fbc:label="NoduleI_MtrunA17Chr7g0253311"/>
      <fbc:geneProduct metaid="G_g13606" fbc:id="G_g13606" fbc:name="COBRAProtein13606" fbc:label="NoduleI_MtrunA17Chr7g0253331"/>
      <fbc:geneProduct metaid="G_g13607" fbc:id="G_g13607" fbc:name="COBRAProtein13607" fbc:label="NoduleI_MtrunA17Chr7g0253781"/>
      <fbc:geneProduct metaid="G_g13608" fbc:id="G_g13608" fbc:name="COBRAProtein13608" fbc:label="NoduleI_MtrunA17Chr7g0254121"/>
      <fbc:geneProduct metaid="G_g13609" fbc:id="G_g13609" fbc:name="COBRAProtein13609" fbc:label="NoduleI_MtrunA17Chr7g0254401"/>
      <fbc:geneProduct metaid="G_g13610" fbc:id="G_g13610" fbc:name="COBRAProtein13610" fbc:label="NoduleI_MtrunA17Chr7g0254691"/>
      <fbc:geneProduct metaid="G_g13611" fbc:id="G_g13611" fbc:name="COBRAProtein13611" fbc:label="NoduleI_MtrunA17Chr7g0255461"/>
      <fbc:geneProduct metaid="G_g13612" fbc:id="G_g13612" fbc:name="COBRAProtein13612" fbc:label="NoduleI_MtrunA17Chr7g0255931"/>
      <fbc:geneProduct metaid="G_g13613" fbc:id="G_g13613" fbc:name="COBRAProtein13613" fbc:label="NoduleI_MtrunA17Chr7g0256301"/>
      <fbc:geneProduct metaid="G_g13614" fbc:id="G_g13614" fbc:name="COBRAProtein13614" fbc:label="NoduleI_MtrunA17Chr7g0256311"/>
      <fbc:geneProduct metaid="G_g13615" fbc:id="G_g13615" fbc:name="COBRAProtein13615" fbc:label="NoduleI_MtrunA17Chr7g0256421"/>
      <fbc:geneProduct metaid="G_g13616" fbc:id="G_g13616" fbc:name="COBRAProtein13616" fbc:label="NoduleI_MtrunA17Chr7g0256641"/>
      <fbc:geneProduct metaid="G_g13617" fbc:id="G_g13617" fbc:name="COBRAProtein13617" fbc:label="NoduleI_MtrunA17Chr7g0257091"/>
      <fbc:geneProduct metaid="G_g13618" fbc:id="G_g13618" fbc:name="COBRAProtein13618" fbc:label="NoduleI_MtrunA17Chr7g0257111"/>
      <fbc:geneProduct metaid="G_g13619" fbc:id="G_g13619" fbc:name="COBRAProtein13619" fbc:label="NoduleI_MtrunA17Chr7g0257731"/>
      <fbc:geneProduct metaid="G_g13620" fbc:id="G_g13620" fbc:name="COBRAProtein13620" fbc:label="NoduleI_MtrunA17Chr7g0257741"/>
      <fbc:geneProduct metaid="G_g13621" fbc:id="G_g13621" fbc:name="COBRAProtein13621" fbc:label="NoduleI_MtrunA17Chr7g0257781"/>
      <fbc:geneProduct metaid="G_g13622" fbc:id="G_g13622" fbc:name="COBRAProtein13622" fbc:label="NoduleI_MtrunA17Chr7g0257961"/>
      <fbc:geneProduct metaid="G_g13623" fbc:id="G_g13623" fbc:name="COBRAProtein13623" fbc:label="NoduleI_MtrunA17Chr7g0257971"/>
      <fbc:geneProduct metaid="G_g13624" fbc:id="G_g13624" fbc:name="COBRAProtein13624" fbc:label="NoduleI_MtrunA17Chr7g0257981"/>
      <fbc:geneProduct metaid="G_g13625" fbc:id="G_g13625" fbc:name="COBRAProtein13625" fbc:label="NoduleI_MtrunA17Chr7g0257991"/>
      <fbc:geneProduct metaid="G_g13626" fbc:id="G_g13626" fbc:name="COBRAProtein13626" fbc:label="NoduleI_MtrunA17Chr7g0258371"/>
      <fbc:geneProduct metaid="G_g13627" fbc:id="G_g13627" fbc:name="COBRAProtein13627" fbc:label="NoduleI_MtrunA17Chr7g0259601"/>
      <fbc:geneProduct metaid="G_g13628" fbc:id="G_g13628" fbc:name="COBRAProtein13628" fbc:label="NoduleI_MtrunA17Chr7g0259611"/>
      <fbc:geneProduct metaid="G_g13629" fbc:id="G_g13629" fbc:name="COBRAProtein13629" fbc:label="NoduleI_MtrunA17Chr7g0259881"/>
      <fbc:geneProduct metaid="G_g13630" fbc:id="G_g13630" fbc:name="COBRAProtein13630" fbc:label="NoduleI_MtrunA17Chr7g0260081"/>
      <fbc:geneProduct metaid="G_g13631" fbc:id="G_g13631" fbc:name="COBRAProtein13631" fbc:label="NoduleI_MtrunA17Chr7g0260091"/>
      <fbc:geneProduct metaid="G_g13632" fbc:id="G_g13632" fbc:name="COBRAProtein13632" fbc:label="NoduleI_MtrunA17Chr7g0260611"/>
      <fbc:geneProduct metaid="G_g13633" fbc:id="G_g13633" fbc:name="COBRAProtein13633" fbc:label="NoduleI_MtrunA17Chr7g0263111"/>
      <fbc:geneProduct metaid="G_g13634" fbc:id="G_g13634" fbc:name="COBRAProtein13634" fbc:label="NoduleI_MtrunA17Chr7g0263141"/>
      <fbc:geneProduct metaid="G_g13635" fbc:id="G_g13635" fbc:name="COBRAProtein13635" fbc:label="NoduleI_MtrunA17Chr7g0263401"/>
      <fbc:geneProduct metaid="G_g13636" fbc:id="G_g13636" fbc:name="COBRAProtein13636" fbc:label="NoduleI_MtrunA17Chr7g0263541"/>
      <fbc:geneProduct metaid="G_g13637" fbc:id="G_g13637" fbc:name="COBRAProtein13637" fbc:label="NoduleI_MtrunA17Chr7g0263711"/>
      <fbc:geneProduct metaid="G_g13638" fbc:id="G_g13638" fbc:name="COBRAProtein13638" fbc:label="NoduleI_MtrunA17Chr7g0263951"/>
      <fbc:geneProduct metaid="G_g13639" fbc:id="G_g13639" fbc:name="COBRAProtein13639" fbc:label="NoduleI_MtrunA17Chr7g0263961"/>
      <fbc:geneProduct metaid="G_g13640" fbc:id="G_g13640" fbc:name="COBRAProtein13640" fbc:label="NoduleI_MtrunA17Chr7g0264101"/>
      <fbc:geneProduct metaid="G_g13641" fbc:id="G_g13641" fbc:name="COBRAProtein13641" fbc:label="NoduleI_MtrunA17Chr7g0264341"/>
      <fbc:geneProduct metaid="G_g13642" fbc:id="G_g13642" fbc:name="COBRAProtein13642" fbc:label="NoduleI_MtrunA17Chr7g0264351"/>
      <fbc:geneProduct metaid="G_g13643" fbc:id="G_g13643" fbc:name="COBRAProtein13643" fbc:label="NoduleI_MtrunA17Chr7g0264611"/>
      <fbc:geneProduct metaid="G_g13644" fbc:id="G_g13644" fbc:name="COBRAProtein13644" fbc:label="NoduleI_MtrunA17Chr7g0264651"/>
      <fbc:geneProduct metaid="G_g13645" fbc:id="G_g13645" fbc:name="COBRAProtein13645" fbc:label="NoduleI_MtrunA17Chr7g0264711"/>
      <fbc:geneProduct metaid="G_g13646" fbc:id="G_g13646" fbc:name="COBRAProtein13646" fbc:label="NoduleI_MtrunA17Chr7g0264911"/>
      <fbc:geneProduct metaid="G_g13647" fbc:id="G_g13647" fbc:name="COBRAProtein13647" fbc:label="NoduleI_MtrunA17Chr7g0264921"/>
      <fbc:geneProduct metaid="G_g13648" fbc:id="G_g13648" fbc:name="COBRAProtein13648" fbc:label="NoduleI_MtrunA17Chr7g0264951"/>
      <fbc:geneProduct metaid="G_g13649" fbc:id="G_g13649" fbc:name="COBRAProtein13649" fbc:label="NoduleI_MtrunA17Chr7g0265591"/>
      <fbc:geneProduct metaid="G_g13650" fbc:id="G_g13650" fbc:name="COBRAProtein13650" fbc:label="NoduleI_MtrunA17Chr7g0265641"/>
      <fbc:geneProduct metaid="G_g13651" fbc:id="G_g13651" fbc:name="COBRAProtein13651" fbc:label="NoduleI_MtrunA17Chr7g0265651"/>
      <fbc:geneProduct metaid="G_g13652" fbc:id="G_g13652" fbc:name="COBRAProtein13652" fbc:label="NoduleI_MtrunA17Chr7g0265741"/>
      <fbc:geneProduct metaid="G_g13653" fbc:id="G_g13653" fbc:name="COBRAProtein13653" fbc:label="NoduleI_MtrunA17Chr7g0265811"/>
      <fbc:geneProduct metaid="G_g13654" fbc:id="G_g13654" fbc:name="COBRAProtein13654" fbc:label="NoduleI_MtrunA17Chr7g0265941"/>
      <fbc:geneProduct metaid="G_g13655" fbc:id="G_g13655" fbc:name="COBRAProtein13655" fbc:label="NoduleI_MtrunA17Chr7g0266081"/>
      <fbc:geneProduct metaid="G_g13656" fbc:id="G_g13656" fbc:name="COBRAProtein13656" fbc:label="NoduleI_MtrunA17Chr7g0267001"/>
      <fbc:geneProduct metaid="G_g13657" fbc:id="G_g13657" fbc:name="COBRAProtein13657" fbc:label="NoduleI_MtrunA17Chr7g0267011"/>
      <fbc:geneProduct metaid="G_g13658" fbc:id="G_g13658" fbc:name="COBRAProtein13658" fbc:label="NoduleI_MtrunA17Chr7g0267651"/>
      <fbc:geneProduct metaid="G_g13659" fbc:id="G_g13659" fbc:name="COBRAProtein13659" fbc:label="NoduleI_MtrunA17Chr7g0267661"/>
      <fbc:geneProduct metaid="G_g13660" fbc:id="G_g13660" fbc:name="COBRAProtein13660" fbc:label="NoduleI_MtrunA17Chr7g0267691"/>
      <fbc:geneProduct metaid="G_g13661" fbc:id="G_g13661" fbc:name="COBRAProtein13661" fbc:label="NoduleI_MtrunA17Chr7g0267731"/>
      <fbc:geneProduct metaid="G_g13662" fbc:id="G_g13662" fbc:name="COBRAProtein13662" fbc:label="NoduleI_MtrunA17Chr7g0267911"/>
      <fbc:geneProduct metaid="G_g13663" fbc:id="G_g13663" fbc:name="COBRAProtein13663" fbc:label="NoduleI_MtrunA17Chr7g0267991"/>
      <fbc:geneProduct metaid="G_g13664" fbc:id="G_g13664" fbc:name="COBRAProtein13664" fbc:label="NoduleI_MtrunA17Chr7g0268101"/>
      <fbc:geneProduct metaid="G_g13665" fbc:id="G_g13665" fbc:name="COBRAProtein13665" fbc:label="NoduleI_MtrunA17Chr7g0268111"/>
      <fbc:geneProduct metaid="G_g13666" fbc:id="G_g13666" fbc:name="COBRAProtein13666" fbc:label="NoduleI_MtrunA17Chr7g0268351"/>
      <fbc:geneProduct metaid="G_g13667" fbc:id="G_g13667" fbc:name="COBRAProtein13667" fbc:label="NoduleI_MtrunA17Chr7g0268941"/>
      <fbc:geneProduct metaid="G_g13668" fbc:id="G_g13668" fbc:name="COBRAProtein13668" fbc:label="NoduleI_MtrunA17Chr7g0268951"/>
      <fbc:geneProduct metaid="G_g13669" fbc:id="G_g13669" fbc:name="COBRAProtein13669" fbc:label="NoduleI_MtrunA17Chr7g0268991"/>
      <fbc:geneProduct metaid="G_g13670" fbc:id="G_g13670" fbc:name="COBRAProtein13670" fbc:label="NoduleI_MtrunA17Chr7g0269231"/>
      <fbc:geneProduct metaid="G_g13671" fbc:id="G_g13671" fbc:name="COBRAProtein13671" fbc:label="NoduleI_MtrunA17Chr7g0269591"/>
      <fbc:geneProduct metaid="G_g13672" fbc:id="G_g13672" fbc:name="COBRAProtein13672" fbc:label="NoduleI_MtrunA17Chr7g0270181"/>
      <fbc:geneProduct metaid="G_g13673" fbc:id="G_g13673" fbc:name="COBRAProtein13673" fbc:label="NoduleI_MtrunA17Chr7g0270281"/>
      <fbc:geneProduct metaid="G_g13674" fbc:id="G_g13674" fbc:name="COBRAProtein13674" fbc:label="NoduleI_MtrunA17Chr7g0270441"/>
      <fbc:geneProduct metaid="G_g13675" fbc:id="G_g13675" fbc:name="COBRAProtein13675" fbc:label="NoduleI_MtrunA17Chr7g0270461"/>
      <fbc:geneProduct metaid="G_g13676" fbc:id="G_g13676" fbc:name="COBRAProtein13676" fbc:label="NoduleI_MtrunA17Chr7g0270471"/>
      <fbc:geneProduct metaid="G_g13677" fbc:id="G_g13677" fbc:name="COBRAProtein13677" fbc:label="NoduleI_MtrunA17Chr7g0270811"/>
      <fbc:geneProduct metaid="G_g13678" fbc:id="G_g13678" fbc:name="COBRAProtein13678" fbc:label="NoduleI_MtrunA17Chr7g0271011"/>
      <fbc:geneProduct metaid="G_g13679" fbc:id="G_g13679" fbc:name="COBRAProtein13679" fbc:label="NoduleI_MtrunA17Chr7g0271531"/>
      <fbc:geneProduct metaid="G_g13680" fbc:id="G_g13680" fbc:name="COBRAProtein13680" fbc:label="NoduleI_MtrunA17Chr7g0271581"/>
      <fbc:geneProduct metaid="G_g13681" fbc:id="G_g13681" fbc:name="COBRAProtein13681" fbc:label="NoduleI_MtrunA17Chr7g0272771"/>
      <fbc:geneProduct metaid="G_g13682" fbc:id="G_g13682" fbc:name="COBRAProtein13682" fbc:label="NoduleI_MtrunA17Chr7g0272781"/>
      <fbc:geneProduct metaid="G_g13683" fbc:id="G_g13683" fbc:name="COBRAProtein13683" fbc:label="NoduleI_MtrunA17Chr7g0272791"/>
      <fbc:geneProduct metaid="G_g13684" fbc:id="G_g13684" fbc:name="COBRAProtein13684" fbc:label="NoduleI_MtrunA17Chr7g0272971"/>
      <fbc:geneProduct metaid="G_g13685" fbc:id="G_g13685" fbc:name="COBRAProtein13685" fbc:label="NoduleI_MtrunA17Chr7g0273131"/>
      <fbc:geneProduct metaid="G_g13686" fbc:id="G_g13686" fbc:name="COBRAProtein13686" fbc:label="NoduleI_MtrunA17Chr7g0273151"/>
      <fbc:geneProduct metaid="G_g13687" fbc:id="G_g13687" fbc:name="COBRAProtein13687" fbc:label="NoduleI_MtrunA17Chr7g0273161"/>
      <fbc:geneProduct metaid="G_g13688" fbc:id="G_g13688" fbc:name="COBRAProtein13688" fbc:label="NoduleI_MtrunA17Chr7g0273671"/>
      <fbc:geneProduct metaid="G_g13689" fbc:id="G_g13689" fbc:name="COBRAProtein13689" fbc:label="NoduleI_MtrunA17Chr7g0273691"/>
      <fbc:geneProduct metaid="G_g13690" fbc:id="G_g13690" fbc:name="COBRAProtein13690" fbc:label="NoduleI_MtrunA17Chr7g0273701"/>
      <fbc:geneProduct metaid="G_g13691" fbc:id="G_g13691" fbc:name="COBRAProtein13691" fbc:label="NoduleI_MtrunA17Chr7g0273721"/>
      <fbc:geneProduct metaid="G_g13692" fbc:id="G_g13692" fbc:name="COBRAProtein13692" fbc:label="NoduleI_MtrunA17Chr7g0273731"/>
      <fbc:geneProduct metaid="G_g13693" fbc:id="G_g13693" fbc:name="COBRAProtein13693" fbc:label="NoduleI_MtrunA17Chr7g0273741"/>
      <fbc:geneProduct metaid="G_g13694" fbc:id="G_g13694" fbc:name="COBRAProtein13694" fbc:label="NoduleI_MtrunA17Chr7g0273781"/>
      <fbc:geneProduct metaid="G_g13695" fbc:id="G_g13695" fbc:name="COBRAProtein13695" fbc:label="NoduleI_MtrunA17Chr7g0273791"/>
      <fbc:geneProduct metaid="G_g13696" fbc:id="G_g13696" fbc:name="COBRAProtein13696" fbc:label="NoduleI_MtrunA17Chr7g0274131"/>
      <fbc:geneProduct metaid="G_g13697" fbc:id="G_g13697" fbc:name="COBRAProtein13697" fbc:label="NoduleI_MtrunA17Chr7g0275111"/>
      <fbc:geneProduct metaid="G_g13698" fbc:id="G_g13698" fbc:name="COBRAProtein13698" fbc:label="NoduleI_MtrunA17Chr7g0275941"/>
      <fbc:geneProduct metaid="G_g13699" fbc:id="G_g13699" fbc:name="COBRAProtein13699" fbc:label="NoduleI_MtrunA17Chr7g0276021"/>
      <fbc:geneProduct metaid="G_g13700" fbc:id="G_g13700" fbc:name="COBRAProtein13700" fbc:label="NoduleI_MtrunA17Chr7g0276281"/>
      <fbc:geneProduct metaid="G_g13701" fbc:id="G_g13701" fbc:name="COBRAProtein13701" fbc:label="NoduleI_MtrunA17Chr7g0276401"/>
      <fbc:geneProduct metaid="G_g13702" fbc:id="G_g13702" fbc:name="COBRAProtein13702" fbc:label="NoduleI_MtrunA17Chr7g0276411"/>
      <fbc:geneProduct metaid="G_g13703" fbc:id="G_g13703" fbc:name="COBRAProtein13703" fbc:label="NoduleI_MtrunA17Chr7g0276441"/>
      <fbc:geneProduct metaid="G_g13704" fbc:id="G_g13704" fbc:name="COBRAProtein13704" fbc:label="NoduleI_MtrunA17Chr7g0276551"/>
      <fbc:geneProduct metaid="G_g13705" fbc:id="G_g13705" fbc:name="COBRAProtein13705" fbc:label="NoduleI_MtrunA17Chr8R0082170"/>
      <fbc:geneProduct metaid="G_g13706" fbc:id="G_g13706" fbc:name="COBRAProtein13706" fbc:label="NoduleI_MtrunA17Chr8R0082390"/>
      <fbc:geneProduct metaid="G_g13707" fbc:id="G_g13707" fbc:name="COBRAProtein13707" fbc:label="NoduleI_MtrunA17Chr8R0089810"/>
      <fbc:geneProduct metaid="G_g13708" fbc:id="G_g13708" fbc:name="COBRAProtein13708" fbc:label="NoduleI_MtrunA17Chr8R0237870"/>
      <fbc:geneProduct metaid="G_g13709" fbc:id="G_g13709" fbc:name="COBRAProtein13709" fbc:label="NoduleI_MtrunA17Chr8R0237910"/>
      <fbc:geneProduct metaid="G_g13710" fbc:id="G_g13710" fbc:name="COBRAProtein13710" fbc:label="NoduleI_MtrunA17Chr8R0245280"/>
      <fbc:geneProduct metaid="G_g13711" fbc:id="G_g13711" fbc:name="COBRAProtein13711" fbc:label="NoduleI_MtrunA17Chr8g0334691"/>
      <fbc:geneProduct metaid="G_g13712" fbc:id="G_g13712" fbc:name="COBRAProtein13712" fbc:label="NoduleI_MtrunA17Chr8g0335451"/>
      <fbc:geneProduct metaid="G_g13713" fbc:id="G_g13713" fbc:name="COBRAProtein13713" fbc:label="NoduleI_MtrunA17Chr8g0335791"/>
      <fbc:geneProduct metaid="G_g13714" fbc:id="G_g13714" fbc:name="COBRAProtein13714" fbc:label="NoduleI_MtrunA17Chr8g0335841"/>
      <fbc:geneProduct metaid="G_g13715" fbc:id="G_g13715" fbc:name="COBRAProtein13715" fbc:label="NoduleI_MtrunA17Chr8g0335861"/>
      <fbc:geneProduct metaid="G_g13716" fbc:id="G_g13716" fbc:name="COBRAProtein13716" fbc:label="NoduleI_MtrunA17Chr8g0336231"/>
      <fbc:geneProduct metaid="G_g13717" fbc:id="G_g13717" fbc:name="COBRAProtein13717" fbc:label="NoduleI_MtrunA17Chr8g0337051"/>
      <fbc:geneProduct metaid="G_g13718" fbc:id="G_g13718" fbc:name="COBRAProtein13718" fbc:label="NoduleI_MtrunA17Chr8g0337211"/>
      <fbc:geneProduct metaid="G_g13719" fbc:id="G_g13719" fbc:name="COBRAProtein13719" fbc:label="NoduleI_MtrunA17Chr8g0337221"/>
      <fbc:geneProduct metaid="G_g13720" fbc:id="G_g13720" fbc:name="COBRAProtein13720" fbc:label="NoduleI_MtrunA17Chr8g0337411"/>
      <fbc:geneProduct metaid="G_g13721" fbc:id="G_g13721" fbc:name="COBRAProtein13721" fbc:label="NoduleI_MtrunA17Chr8g0337961"/>
      <fbc:geneProduct metaid="G_g13722" fbc:id="G_g13722" fbc:name="COBRAProtein13722" fbc:label="NoduleI_MtrunA17Chr8g0337981"/>
      <fbc:geneProduct metaid="G_g13723" fbc:id="G_g13723" fbc:name="COBRAProtein13723" fbc:label="NoduleI_MtrunA17Chr8g0337991"/>
      <fbc:geneProduct metaid="G_g13724" fbc:id="G_g13724" fbc:name="COBRAProtein13724" fbc:label="NoduleI_MtrunA17Chr8g0338001"/>
      <fbc:geneProduct metaid="G_g13725" fbc:id="G_g13725" fbc:name="COBRAProtein13725" fbc:label="NoduleI_MtrunA17Chr8g0339281"/>
      <fbc:geneProduct metaid="G_g13726" fbc:id="G_g13726" fbc:name="COBRAProtein13726" fbc:label="NoduleI_MtrunA17Chr8g0339291"/>
      <fbc:geneProduct metaid="G_g13727" fbc:id="G_g13727" fbc:name="COBRAProtein13727" fbc:label="NoduleI_MtrunA17Chr8g0339811"/>
      <fbc:geneProduct metaid="G_g13728" fbc:id="G_g13728" fbc:name="COBRAProtein13728" fbc:label="NoduleI_MtrunA17Chr8g0340021"/>
      <fbc:geneProduct metaid="G_g13729" fbc:id="G_g13729" fbc:name="COBRAProtein13729" fbc:label="NoduleI_MtrunA17Chr8g0340671"/>
      <fbc:geneProduct metaid="G_g13730" fbc:id="G_g13730" fbc:name="COBRAProtein13730" fbc:label="NoduleI_MtrunA17Chr8g0340741"/>
      <fbc:geneProduct metaid="G_g13731" fbc:id="G_g13731" fbc:name="COBRAProtein13731" fbc:label="NoduleI_MtrunA17Chr8g0340811"/>
      <fbc:geneProduct metaid="G_g13732" fbc:id="G_g13732" fbc:name="COBRAProtein13732" fbc:label="NoduleI_MtrunA17Chr8g0341281"/>
      <fbc:geneProduct metaid="G_g13733" fbc:id="G_g13733" fbc:name="COBRAProtein13733" fbc:label="NoduleI_MtrunA17Chr8g0341321"/>
      <fbc:geneProduct metaid="G_g13734" fbc:id="G_g13734" fbc:name="COBRAProtein13734" fbc:label="NoduleI_MtrunA17Chr8g0341471"/>
      <fbc:geneProduct metaid="G_g13735" fbc:id="G_g13735" fbc:name="COBRAProtein13735" fbc:label="NoduleI_MtrunA17Chr8g0341541"/>
      <fbc:geneProduct metaid="G_g13736" fbc:id="G_g13736" fbc:name="COBRAProtein13736" fbc:label="NoduleI_MtrunA17Chr8g0341701"/>
      <fbc:geneProduct metaid="G_g13737" fbc:id="G_g13737" fbc:name="COBRAProtein13737" fbc:label="NoduleI_MtrunA17Chr8g0341821"/>
      <fbc:geneProduct metaid="G_g13738" fbc:id="G_g13738" fbc:name="COBRAProtein13738" fbc:label="NoduleI_MtrunA17Chr8g0341931"/>
      <fbc:geneProduct metaid="G_g13739" fbc:id="G_g13739" fbc:name="COBRAProtein13739" fbc:label="NoduleI_MtrunA17Chr8g0342061"/>
      <fbc:geneProduct metaid="G_g13740" fbc:id="G_g13740" fbc:name="COBRAProtein13740" fbc:label="NoduleI_MtrunA17Chr8g0343341"/>
      <fbc:geneProduct metaid="G_g13741" fbc:id="G_g13741" fbc:name="COBRAProtein13741" fbc:label="NoduleI_MtrunA17Chr8g0344401"/>
      <fbc:geneProduct metaid="G_g13742" fbc:id="G_g13742" fbc:name="COBRAProtein13742" fbc:label="NoduleI_MtrunA17Chr8g0344421"/>
      <fbc:geneProduct metaid="G_g13743" fbc:id="G_g13743" fbc:name="COBRAProtein13743" fbc:label="NoduleI_MtrunA17Chr8g0345201"/>
      <fbc:geneProduct metaid="G_g13744" fbc:id="G_g13744" fbc:name="COBRAProtein13744" fbc:label="NoduleI_MtrunA17Chr8g0345911"/>
      <fbc:geneProduct metaid="G_g13745" fbc:id="G_g13745" fbc:name="COBRAProtein13745" fbc:label="NoduleI_MtrunA17Chr8g0347141"/>
      <fbc:geneProduct metaid="G_g13746" fbc:id="G_g13746" fbc:name="COBRAProtein13746" fbc:label="NoduleI_MtrunA17Chr8g0347531"/>
      <fbc:geneProduct metaid="G_g13747" fbc:id="G_g13747" fbc:name="COBRAProtein13747" fbc:label="NoduleI_MtrunA17Chr8g0347561"/>
      <fbc:geneProduct metaid="G_g13748" fbc:id="G_g13748" fbc:name="COBRAProtein13748" fbc:label="NoduleI_MtrunA17Chr8g0347681"/>
      <fbc:geneProduct metaid="G_g13749" fbc:id="G_g13749" fbc:name="COBRAProtein13749" fbc:label="NoduleI_MtrunA17Chr8g0347731"/>
      <fbc:geneProduct metaid="G_g13750" fbc:id="G_g13750" fbc:name="COBRAProtein13750" fbc:label="NoduleI_MtrunA17Chr8g0347861"/>
      <fbc:geneProduct metaid="G_g13751" fbc:id="G_g13751" fbc:name="COBRAProtein13751" fbc:label="NoduleI_MtrunA17Chr8g0348321"/>
      <fbc:geneProduct metaid="G_g13752" fbc:id="G_g13752" fbc:name="COBRAProtein13752" fbc:label="NoduleI_MtrunA17Chr8g0348521"/>
      <fbc:geneProduct metaid="G_g13753" fbc:id="G_g13753" fbc:name="COBRAProtein13753" fbc:label="NoduleI_MtrunA17Chr8g0348531"/>
      <fbc:geneProduct metaid="G_g13754" fbc:id="G_g13754" fbc:name="COBRAProtein13754" fbc:label="NoduleI_MtrunA17Chr8g0349231"/>
      <fbc:geneProduct metaid="G_g13755" fbc:id="G_g13755" fbc:name="COBRAProtein13755" fbc:label="NoduleI_MtrunA17Chr8g0349621"/>
      <fbc:geneProduct metaid="G_g13756" fbc:id="G_g13756" fbc:name="COBRAProtein13756" fbc:label="NoduleI_MtrunA17Chr8g0349861"/>
      <fbc:geneProduct metaid="G_g13757" fbc:id="G_g13757" fbc:name="COBRAProtein13757" fbc:label="NoduleI_MtrunA17Chr8g0349991"/>
      <fbc:geneProduct metaid="G_g13758" fbc:id="G_g13758" fbc:name="COBRAProtein13758" fbc:label="NoduleI_MtrunA17Chr8g0350831"/>
      <fbc:geneProduct metaid="G_g13759" fbc:id="G_g13759" fbc:name="COBRAProtein13759" fbc:label="NoduleI_MtrunA17Chr8g0350951"/>
      <fbc:geneProduct metaid="G_g13760" fbc:id="G_g13760" fbc:name="COBRAProtein13760" fbc:label="NoduleI_MtrunA17Chr8g0351111"/>
      <fbc:geneProduct metaid="G_g13761" fbc:id="G_g13761" fbc:name="COBRAProtein13761" fbc:label="NoduleI_MtrunA17Chr8g0351141"/>
      <fbc:geneProduct metaid="G_g13762" fbc:id="G_g13762" fbc:name="COBRAProtein13762" fbc:label="NoduleI_MtrunA17Chr8g0351251"/>
      <fbc:geneProduct metaid="G_g13763" fbc:id="G_g13763" fbc:name="COBRAProtein13763" fbc:label="NoduleI_MtrunA17Chr8g0351501"/>
      <fbc:geneProduct metaid="G_g13764" fbc:id="G_g13764" fbc:name="COBRAProtein13764" fbc:label="NoduleI_MtrunA17Chr8g0351581"/>
      <fbc:geneProduct metaid="G_g13765" fbc:id="G_g13765" fbc:name="COBRAProtein13765" fbc:label="NoduleI_MtrunA17Chr8g0351611"/>
      <fbc:geneProduct metaid="G_g13766" fbc:id="G_g13766" fbc:name="COBRAProtein13766" fbc:label="NoduleI_MtrunA17Chr8g0351631"/>
      <fbc:geneProduct metaid="G_g13767" fbc:id="G_g13767" fbc:name="COBRAProtein13767" fbc:label="NoduleI_MtrunA17Chr8g0351641"/>
      <fbc:geneProduct metaid="G_g13768" fbc:id="G_g13768" fbc:name="COBRAProtein13768" fbc:label="NoduleI_MtrunA17Chr8g0352721"/>
      <fbc:geneProduct metaid="G_g13769" fbc:id="G_g13769" fbc:name="COBRAProtein13769" fbc:label="NoduleI_MtrunA17Chr8g0353121"/>
      <fbc:geneProduct metaid="G_g13770" fbc:id="G_g13770" fbc:name="COBRAProtein13770" fbc:label="NoduleI_MtrunA17Chr8g0353131"/>
      <fbc:geneProduct metaid="G_g13771" fbc:id="G_g13771" fbc:name="COBRAProtein13771" fbc:label="NoduleI_MtrunA17Chr8g0353531"/>
      <fbc:geneProduct metaid="G_g13772" fbc:id="G_g13772" fbc:name="COBRAProtein13772" fbc:label="NoduleI_MtrunA17Chr8g0354081"/>
      <fbc:geneProduct metaid="G_g13773" fbc:id="G_g13773" fbc:name="COBRAProtein13773" fbc:label="NoduleI_MtrunA17Chr8g0354091"/>
      <fbc:geneProduct metaid="G_g13774" fbc:id="G_g13774" fbc:name="COBRAProtein13774" fbc:label="NoduleI_MtrunA17Chr8g0355021"/>
      <fbc:geneProduct metaid="G_g13775" fbc:id="G_g13775" fbc:name="COBRAProtein13775" fbc:label="NoduleI_MtrunA17Chr8g0355281"/>
      <fbc:geneProduct metaid="G_g13776" fbc:id="G_g13776" fbc:name="COBRAProtein13776" fbc:label="NoduleI_MtrunA17Chr8g0356221"/>
      <fbc:geneProduct metaid="G_g13777" fbc:id="G_g13777" fbc:name="COBRAProtein13777" fbc:label="NoduleI_MtrunA17Chr8g0356771"/>
      <fbc:geneProduct metaid="G_g13778" fbc:id="G_g13778" fbc:name="COBRAProtein13778" fbc:label="NoduleI_MtrunA17Chr8g0357071"/>
      <fbc:geneProduct metaid="G_g13779" fbc:id="G_g13779" fbc:name="COBRAProtein13779" fbc:label="NoduleI_MtrunA17Chr8g0357451"/>
      <fbc:geneProduct metaid="G_g13780" fbc:id="G_g13780" fbc:name="COBRAProtein13780" fbc:label="NoduleI_MtrunA17Chr8g0358431"/>
      <fbc:geneProduct metaid="G_g13781" fbc:id="G_g13781" fbc:name="COBRAProtein13781" fbc:label="NoduleI_MtrunA17Chr8g0359371"/>
      <fbc:geneProduct metaid="G_g13782" fbc:id="G_g13782" fbc:name="COBRAProtein13782" fbc:label="NoduleI_MtrunA17Chr8g0359401"/>
      <fbc:geneProduct metaid="G_g13783" fbc:id="G_g13783" fbc:name="COBRAProtein13783" fbc:label="NoduleI_MtrunA17Chr8g0360241"/>
      <fbc:geneProduct metaid="G_g13784" fbc:id="G_g13784" fbc:name="COBRAProtein13784" fbc:label="NoduleI_MtrunA17Chr8g0360411"/>
      <fbc:geneProduct metaid="G_g13785" fbc:id="G_g13785" fbc:name="COBRAProtein13785" fbc:label="NoduleI_MtrunA17Chr8g0360501"/>
      <fbc:geneProduct metaid="G_g13786" fbc:id="G_g13786" fbc:name="COBRAProtein13786" fbc:label="NoduleI_MtrunA17Chr8g0360571"/>
      <fbc:geneProduct metaid="G_g13787" fbc:id="G_g13787" fbc:name="COBRAProtein13787" fbc:label="NoduleI_MtrunA17Chr8g0360681"/>
      <fbc:geneProduct metaid="G_g13788" fbc:id="G_g13788" fbc:name="COBRAProtein13788" fbc:label="NoduleI_MtrunA17Chr8g0360931"/>
      <fbc:geneProduct metaid="G_g13789" fbc:id="G_g13789" fbc:name="COBRAProtein13789" fbc:label="NoduleI_MtrunA17Chr8g0360951"/>
      <fbc:geneProduct metaid="G_g13790" fbc:id="G_g13790" fbc:name="COBRAProtein13790" fbc:label="NoduleI_MtrunA17Chr8g0360961"/>
      <fbc:geneProduct metaid="G_g13791" fbc:id="G_g13791" fbc:name="COBRAProtein13791" fbc:label="NoduleI_MtrunA17Chr8g0361771"/>
      <fbc:geneProduct metaid="G_g13792" fbc:id="G_g13792" fbc:name="COBRAProtein13792" fbc:label="NoduleI_MtrunA17Chr8g0362571"/>
      <fbc:geneProduct metaid="G_g13793" fbc:id="G_g13793" fbc:name="COBRAProtein13793" fbc:label="NoduleI_MtrunA17Chr8g0362581"/>
      <fbc:geneProduct metaid="G_g13794" fbc:id="G_g13794" fbc:name="COBRAProtein13794" fbc:label="NoduleI_MtrunA17Chr8g0364201"/>
      <fbc:geneProduct metaid="G_g13795" fbc:id="G_g13795" fbc:name="COBRAProtein13795" fbc:label="NoduleI_MtrunA17Chr8g0364341"/>
      <fbc:geneProduct metaid="G_g13796" fbc:id="G_g13796" fbc:name="COBRAProtein13796" fbc:label="NoduleI_MtrunA17Chr8g0364641"/>
      <fbc:geneProduct metaid="G_g13797" fbc:id="G_g13797" fbc:name="COBRAProtein13797" fbc:label="NoduleI_MtrunA17Chr8g0364821"/>
      <fbc:geneProduct metaid="G_g13798" fbc:id="G_g13798" fbc:name="COBRAProtein13798" fbc:label="NoduleI_MtrunA17Chr8g0364961"/>
      <fbc:geneProduct metaid="G_g13799" fbc:id="G_g13799" fbc:name="COBRAProtein13799" fbc:label="NoduleI_MtrunA17Chr8g0365221"/>
      <fbc:geneProduct metaid="G_g13800" fbc:id="G_g13800" fbc:name="COBRAProtein13800" fbc:label="NoduleI_MtrunA17Chr8g0365441"/>
      <fbc:geneProduct metaid="G_g13801" fbc:id="G_g13801" fbc:name="COBRAProtein13801" fbc:label="NoduleI_MtrunA17Chr8g0365861"/>
      <fbc:geneProduct metaid="G_g13802" fbc:id="G_g13802" fbc:name="COBRAProtein13802" fbc:label="NoduleI_MtrunA17Chr8g0366341"/>
      <fbc:geneProduct metaid="G_g13803" fbc:id="G_g13803" fbc:name="COBRAProtein13803" fbc:label="NoduleI_MtrunA17Chr8g0366491"/>
      <fbc:geneProduct metaid="G_g13804" fbc:id="G_g13804" fbc:name="COBRAProtein13804" fbc:label="NoduleI_MtrunA17Chr8g0366821"/>
      <fbc:geneProduct metaid="G_g13805" fbc:id="G_g13805" fbc:name="COBRAProtein13805" fbc:label="NoduleI_MtrunA17Chr8g0367181"/>
      <fbc:geneProduct metaid="G_g13806" fbc:id="G_g13806" fbc:name="COBRAProtein13806" fbc:label="NoduleI_MtrunA17Chr8g0367201"/>
      <fbc:geneProduct metaid="G_g13807" fbc:id="G_g13807" fbc:name="COBRAProtein13807" fbc:label="NoduleI_MtrunA17Chr8g0367681"/>
      <fbc:geneProduct metaid="G_g13808" fbc:id="G_g13808" fbc:name="COBRAProtein13808" fbc:label="NoduleI_MtrunA17Chr8g0368061"/>
      <fbc:geneProduct metaid="G_g13809" fbc:id="G_g13809" fbc:name="COBRAProtein13809" fbc:label="NoduleI_MtrunA17Chr8g0368541"/>
      <fbc:geneProduct metaid="G_g13810" fbc:id="G_g13810" fbc:name="COBRAProtein13810" fbc:label="NoduleI_MtrunA17Chr8g0368691"/>
      <fbc:geneProduct metaid="G_g13811" fbc:id="G_g13811" fbc:name="COBRAProtein13811" fbc:label="NoduleI_MtrunA17Chr8g0369591"/>
      <fbc:geneProduct metaid="G_g13812" fbc:id="G_g13812" fbc:name="COBRAProtein13812" fbc:label="NoduleI_MtrunA17Chr8g0369941"/>
      <fbc:geneProduct metaid="G_g13813" fbc:id="G_g13813" fbc:name="COBRAProtein13813" fbc:label="NoduleI_MtrunA17Chr8g0369951"/>
      <fbc:geneProduct metaid="G_g13814" fbc:id="G_g13814" fbc:name="COBRAProtein13814" fbc:label="NoduleI_MtrunA17Chr8g0370001"/>
      <fbc:geneProduct metaid="G_g13815" fbc:id="G_g13815" fbc:name="COBRAProtein13815" fbc:label="NoduleI_MtrunA17Chr8g0370481"/>
      <fbc:geneProduct metaid="G_g13816" fbc:id="G_g13816" fbc:name="COBRAProtein13816" fbc:label="NoduleI_MtrunA17Chr8g0370681"/>
      <fbc:geneProduct metaid="G_g13817" fbc:id="G_g13817" fbc:name="COBRAProtein13817" fbc:label="NoduleI_MtrunA17Chr8g0370691"/>
      <fbc:geneProduct metaid="G_g13818" fbc:id="G_g13818" fbc:name="COBRAProtein13818" fbc:label="NoduleI_MtrunA17Chr8g0371741"/>
      <fbc:geneProduct metaid="G_g13819" fbc:id="G_g13819" fbc:name="COBRAProtein13819" fbc:label="NoduleI_MtrunA17Chr8g0371821"/>
      <fbc:geneProduct metaid="G_g13820" fbc:id="G_g13820" fbc:name="COBRAProtein13820" fbc:label="NoduleI_MtrunA17Chr8g0371931"/>
      <fbc:geneProduct metaid="G_g13821" fbc:id="G_g13821" fbc:name="COBRAProtein13821" fbc:label="NoduleI_MtrunA17Chr8g0373601"/>
      <fbc:geneProduct metaid="G_g13822" fbc:id="G_g13822" fbc:name="COBRAProtein13822" fbc:label="NoduleI_MtrunA17Chr8g0374661"/>
      <fbc:geneProduct metaid="G_g13823" fbc:id="G_g13823" fbc:name="COBRAProtein13823" fbc:label="NoduleI_MtrunA17Chr8g0374681"/>
      <fbc:geneProduct metaid="G_g13824" fbc:id="G_g13824" fbc:name="COBRAProtein13824" fbc:label="NoduleI_MtrunA17Chr8g0376891"/>
      <fbc:geneProduct metaid="G_g13825" fbc:id="G_g13825" fbc:name="COBRAProtein13825" fbc:label="NoduleI_MtrunA17Chr8g0376901"/>
      <fbc:geneProduct metaid="G_g13826" fbc:id="G_g13826" fbc:name="COBRAProtein13826" fbc:label="NoduleI_MtrunA17Chr8g0377691"/>
      <fbc:geneProduct metaid="G_g13827" fbc:id="G_g13827" fbc:name="COBRAProtein13827" fbc:label="NoduleI_MtrunA17Chr8g0377701"/>
      <fbc:geneProduct metaid="G_g13828" fbc:id="G_g13828" fbc:name="COBRAProtein13828" fbc:label="NoduleI_MtrunA17Chr8g0377921"/>
      <fbc:geneProduct metaid="G_g13829" fbc:id="G_g13829" fbc:name="COBRAProtein13829" fbc:label="NoduleI_MtrunA17Chr8g0377971"/>
      <fbc:geneProduct metaid="G_g13830" fbc:id="G_g13830" fbc:name="COBRAProtein13830" fbc:label="NoduleI_MtrunA17Chr8g0378071"/>
      <fbc:geneProduct metaid="G_g13831" fbc:id="G_g13831" fbc:name="COBRAProtein13831" fbc:label="NoduleI_MtrunA17Chr8g0378091"/>
      <fbc:geneProduct metaid="G_g13832" fbc:id="G_g13832" fbc:name="COBRAProtein13832" fbc:label="NoduleI_MtrunA17Chr8g0378581"/>
      <fbc:geneProduct metaid="G_g13833" fbc:id="G_g13833" fbc:name="COBRAProtein13833" fbc:label="NoduleI_MtrunA17Chr8g0378931"/>
      <fbc:geneProduct metaid="G_g13834" fbc:id="G_g13834" fbc:name="COBRAProtein13834" fbc:label="NoduleI_MtrunA17Chr8g0379241"/>
      <fbc:geneProduct metaid="G_g13835" fbc:id="G_g13835" fbc:name="COBRAProtein13835" fbc:label="NoduleI_MtrunA17Chr8g0379261"/>
      <fbc:geneProduct metaid="G_g13836" fbc:id="G_g13836" fbc:name="COBRAProtein13836" fbc:label="NoduleI_MtrunA17Chr8g0380051"/>
      <fbc:geneProduct metaid="G_g13837" fbc:id="G_g13837" fbc:name="COBRAProtein13837" fbc:label="NoduleI_MtrunA17Chr8g0380061"/>
      <fbc:geneProduct metaid="G_g13838" fbc:id="G_g13838" fbc:name="COBRAProtein13838" fbc:label="NoduleI_MtrunA17Chr8g0380141"/>
      <fbc:geneProduct metaid="G_g13839" fbc:id="G_g13839" fbc:name="COBRAProtein13839" fbc:label="NoduleI_MtrunA17Chr8g0380561"/>
      <fbc:geneProduct metaid="G_g13840" fbc:id="G_g13840" fbc:name="COBRAProtein13840" fbc:label="NoduleI_MtrunA17Chr8g0380761"/>
      <fbc:geneProduct metaid="G_g13841" fbc:id="G_g13841" fbc:name="COBRAProtein13841" fbc:label="NoduleI_MtrunA17Chr8g0380921"/>
      <fbc:geneProduct metaid="G_g13842" fbc:id="G_g13842" fbc:name="COBRAProtein13842" fbc:label="NoduleI_MtrunA17Chr8g0381411"/>
      <fbc:geneProduct metaid="G_g13843" fbc:id="G_g13843" fbc:name="COBRAProtein13843" fbc:label="NoduleI_MtrunA17Chr8g0381451"/>
      <fbc:geneProduct metaid="G_g13844" fbc:id="G_g13844" fbc:name="COBRAProtein13844" fbc:label="NoduleI_MtrunA17Chr8g0381461"/>
      <fbc:geneProduct metaid="G_g13845" fbc:id="G_g13845" fbc:name="COBRAProtein13845" fbc:label="NoduleI_MtrunA17Chr8g0381701"/>
      <fbc:geneProduct metaid="G_g13846" fbc:id="G_g13846" fbc:name="COBRAProtein13846" fbc:label="NoduleI_MtrunA17Chr8g0381711"/>
      <fbc:geneProduct metaid="G_g13847" fbc:id="G_g13847" fbc:name="COBRAProtein13847" fbc:label="NoduleI_MtrunA17Chr8g0382441"/>
      <fbc:geneProduct metaid="G_g13848" fbc:id="G_g13848" fbc:name="COBRAProtein13848" fbc:label="NoduleI_MtrunA17Chr8g0382571"/>
      <fbc:geneProduct metaid="G_g13849" fbc:id="G_g13849" fbc:name="COBRAProtein13849" fbc:label="NoduleI_MtrunA17Chr8g0382611"/>
      <fbc:geneProduct metaid="G_g13850" fbc:id="G_g13850" fbc:name="COBRAProtein13850" fbc:label="NoduleI_MtrunA17Chr8g0382621"/>
      <fbc:geneProduct metaid="G_g13851" fbc:id="G_g13851" fbc:name="COBRAProtein13851" fbc:label="NoduleI_MtrunA17Chr8g0382671"/>
      <fbc:geneProduct metaid="G_g13852" fbc:id="G_g13852" fbc:name="COBRAProtein13852" fbc:label="NoduleI_MtrunA17Chr8g0382871"/>
      <fbc:geneProduct metaid="G_g13853" fbc:id="G_g13853" fbc:name="COBRAProtein13853" fbc:label="NoduleI_MtrunA17Chr8g0383291"/>
      <fbc:geneProduct metaid="G_g13854" fbc:id="G_g13854" fbc:name="COBRAProtein13854" fbc:label="NoduleI_MtrunA17Chr8g0383331"/>
      <fbc:geneProduct metaid="G_g13855" fbc:id="G_g13855" fbc:name="COBRAProtein13855" fbc:label="NoduleI_MtrunA17Chr8g0383361"/>
      <fbc:geneProduct metaid="G_g13856" fbc:id="G_g13856" fbc:name="COBRAProtein13856" fbc:label="NoduleI_MtrunA17Chr8g0383551"/>
      <fbc:geneProduct metaid="G_g13857" fbc:id="G_g13857" fbc:name="COBRAProtein13857" fbc:label="NoduleI_MtrunA17Chr8g0383621"/>
      <fbc:geneProduct metaid="G_g13858" fbc:id="G_g13858" fbc:name="COBRAProtein13858" fbc:label="NoduleI_MtrunA17Chr8g0383631"/>
      <fbc:geneProduct metaid="G_g13859" fbc:id="G_g13859" fbc:name="COBRAProtein13859" fbc:label="NoduleI_MtrunA17Chr8g0383701"/>
      <fbc:geneProduct metaid="G_g13860" fbc:id="G_g13860" fbc:name="COBRAProtein13860" fbc:label="NoduleI_MtrunA17Chr8g0384081"/>
      <fbc:geneProduct metaid="G_g13861" fbc:id="G_g13861" fbc:name="COBRAProtein13861" fbc:label="NoduleI_MtrunA17Chr8g0384191"/>
      <fbc:geneProduct metaid="G_g13862" fbc:id="G_g13862" fbc:name="COBRAProtein13862" fbc:label="NoduleI_MtrunA17Chr8g0384411"/>
      <fbc:geneProduct metaid="G_g13863" fbc:id="G_g13863" fbc:name="COBRAProtein13863" fbc:label="NoduleI_MtrunA17Chr8g0385201"/>
      <fbc:geneProduct metaid="G_g13864" fbc:id="G_g13864" fbc:name="COBRAProtein13864" fbc:label="NoduleI_MtrunA17Chr8g0385271"/>
      <fbc:geneProduct metaid="G_g13865" fbc:id="G_g13865" fbc:name="COBRAProtein13865" fbc:label="NoduleI_MtrunA17Chr8g0385641"/>
      <fbc:geneProduct metaid="G_g13866" fbc:id="G_g13866" fbc:name="COBRAProtein13866" fbc:label="NoduleI_MtrunA17Chr8g0385761"/>
      <fbc:geneProduct metaid="G_g13867" fbc:id="G_g13867" fbc:name="COBRAProtein13867" fbc:label="NoduleI_MtrunA17Chr8g0386331"/>
      <fbc:geneProduct metaid="G_g13868" fbc:id="G_g13868" fbc:name="COBRAProtein13868" fbc:label="NoduleI_MtrunA17Chr8g0386671"/>
      <fbc:geneProduct metaid="G_g13869" fbc:id="G_g13869" fbc:name="COBRAProtein13869" fbc:label="NoduleI_MtrunA17Chr8g0386721"/>
      <fbc:geneProduct metaid="G_g13870" fbc:id="G_g13870" fbc:name="COBRAProtein13870" fbc:label="NoduleI_MtrunA17Chr8g0386731"/>
      <fbc:geneProduct metaid="G_g13871" fbc:id="G_g13871" fbc:name="COBRAProtein13871" fbc:label="NoduleI_MtrunA17Chr8g0386791"/>
      <fbc:geneProduct metaid="G_g13872" fbc:id="G_g13872" fbc:name="COBRAProtein13872" fbc:label="NoduleI_MtrunA17Chr8g0386931"/>
      <fbc:geneProduct metaid="G_g13873" fbc:id="G_g13873" fbc:name="COBRAProtein13873" fbc:label="NoduleI_MtrunA17Chr8g0387461"/>
      <fbc:geneProduct metaid="G_g13874" fbc:id="G_g13874" fbc:name="COBRAProtein13874" fbc:label="NoduleI_MtrunA17Chr8g0387591"/>
      <fbc:geneProduct metaid="G_g13875" fbc:id="G_g13875" fbc:name="COBRAProtein13875" fbc:label="NoduleI_MtrunA17Chr8g0387771"/>
      <fbc:geneProduct metaid="G_g13876" fbc:id="G_g13876" fbc:name="COBRAProtein13876" fbc:label="NoduleI_MtrunA17Chr8g0388131"/>
      <fbc:geneProduct metaid="G_g13877" fbc:id="G_g13877" fbc:name="COBRAProtein13877" fbc:label="NoduleI_MtrunA17Chr8g0388261"/>
      <fbc:geneProduct metaid="G_g13878" fbc:id="G_g13878" fbc:name="COBRAProtein13878" fbc:label="NoduleI_MtrunA17Chr8g0388651"/>
      <fbc:geneProduct metaid="G_g13879" fbc:id="G_g13879" fbc:name="COBRAProtein13879" fbc:label="NoduleI_MtrunA17Chr8g0388711"/>
      <fbc:geneProduct metaid="G_g13880" fbc:id="G_g13880" fbc:name="COBRAProtein13880" fbc:label="NoduleI_MtrunA17Chr8g0388731"/>
      <fbc:geneProduct metaid="G_g13881" fbc:id="G_g13881" fbc:name="COBRAProtein13881" fbc:label="NoduleI_MtrunA17Chr8g0388811"/>
      <fbc:geneProduct metaid="G_g13882" fbc:id="G_g13882" fbc:name="COBRAProtein13882" fbc:label="NoduleI_MtrunA17Chr8g0388861"/>
      <fbc:geneProduct metaid="G_g13883" fbc:id="G_g13883" fbc:name="COBRAProtein13883" fbc:label="NoduleI_MtrunA17Chr8g0389131"/>
      <fbc:geneProduct metaid="G_g13884" fbc:id="G_g13884" fbc:name="COBRAProtein13884" fbc:label="NoduleI_MtrunA17Chr8g0389161"/>
      <fbc:geneProduct metaid="G_g13885" fbc:id="G_g13885" fbc:name="COBRAProtein13885" fbc:label="NoduleI_MtrunA17Chr8g0389191"/>
      <fbc:geneProduct metaid="G_g13886" fbc:id="G_g13886" fbc:name="COBRAProtein13886" fbc:label="NoduleI_MtrunA17Chr8g0389271"/>
      <fbc:geneProduct metaid="G_g13887" fbc:id="G_g13887" fbc:name="COBRAProtein13887" fbc:label="NoduleI_MtrunA17Chr8g0389361"/>
      <fbc:geneProduct metaid="G_g13888" fbc:id="G_g13888" fbc:name="COBRAProtein13888" fbc:label="NoduleI_MtrunA17Chr8g0389541"/>
      <fbc:geneProduct metaid="G_g13889" fbc:id="G_g13889" fbc:name="COBRAProtein13889" fbc:label="NoduleI_MtrunA17Chr8g0389591"/>
      <fbc:geneProduct metaid="G_g13890" fbc:id="G_g13890" fbc:name="COBRAProtein13890" fbc:label="NoduleI_MtrunA17Chr8g0389631"/>
      <fbc:geneProduct metaid="G_g13891" fbc:id="G_g13891" fbc:name="COBRAProtein13891" fbc:label="NoduleI_MtrunA17Chr8g0389821"/>
      <fbc:geneProduct metaid="G_g13892" fbc:id="G_g13892" fbc:name="COBRAProtein13892" fbc:label="NoduleI_MtrunA17Chr8g0389961"/>
      <fbc:geneProduct metaid="G_g13893" fbc:id="G_g13893" fbc:name="COBRAProtein13893" fbc:label="NoduleI_MtrunA17Chr8g0390631"/>
      <fbc:geneProduct metaid="G_g13894" fbc:id="G_g13894" fbc:name="COBRAProtein13894" fbc:label="NoduleI_MtrunA17Chr8g0390651"/>
      <fbc:geneProduct metaid="G_g13895" fbc:id="G_g13895" fbc:name="COBRAProtein13895" fbc:label="NoduleI_MtrunA17Chr8g0391241"/>
      <fbc:geneProduct metaid="G_g13896" fbc:id="G_g13896" fbc:name="COBRAProtein13896" fbc:label="NoduleI_MtrunA17Chr8g0391971"/>
      <fbc:geneProduct metaid="G_g13897" fbc:id="G_g13897" fbc:name="COBRAProtein13897" fbc:label="NoduleI_MtrunA17Chr8g0392071"/>
      <fbc:geneProduct metaid="G_g13898" fbc:id="G_g13898" fbc:name="COBRAProtein13898" fbc:label="NoduleI_MtrunA17Chr8g0393121"/>
      <fbc:geneProduct metaid="G_g13899" fbc:id="G_g13899" fbc:name="COBRAProtein13899" fbc:label="NoduleI_MtrunA17MTg0491601"/>
      <fbc:geneProduct metaid="G_g13900" fbc:id="G_g13900" fbc:name="COBRAProtein13900" fbc:label="Root_Medtr6g008180.1"/>
      <fbc:geneProduct metaid="G_g13901" fbc:id="G_g13901" fbc:name="COBRAProtein13901" fbc:label="Root_Medtr7g037970.1"/>
      <fbc:geneProduct metaid="G_g13902" fbc:id="G_g13902" fbc:name="COBRAProtein13902" fbc:label="Root_MtrunA17CPg0492271"/>
      <fbc:geneProduct metaid="G_g13903" fbc:id="G_g13903" fbc:name="COBRAProtein13903" fbc:label="Root_MtrunA17CPg0492431"/>
      <fbc:geneProduct metaid="G_g13904" fbc:id="G_g13904" fbc:name="COBRAProtein13904" fbc:label="Root_MtrunA17CPg0492851"/>
      <fbc:geneProduct metaid="G_g13905" fbc:id="G_g13905" fbc:name="COBRAProtein13905" fbc:label="Root_MtrunA17CPg0492881"/>
      <fbc:geneProduct metaid="G_g13906" fbc:id="G_g13906" fbc:name="COBRAProtein13906" fbc:label="Root_MtrunA17CPg0492891"/>
      <fbc:geneProduct metaid="G_g13907" fbc:id="G_g13907" fbc:name="COBRAProtein13907" fbc:label="Root_MtrunA17CPg0493341"/>
      <fbc:geneProduct metaid="G_g13908" fbc:id="G_g13908" fbc:name="COBRAProtein13908" fbc:label="Root_MtrunA17Chr0c01g0489521"/>
      <fbc:geneProduct metaid="G_g13909" fbc:id="G_g13909" fbc:name="COBRAProtein13909" fbc:label="Root_MtrunA17Chr1R0193770"/>
      <fbc:geneProduct metaid="G_g13910" fbc:id="G_g13910" fbc:name="COBRAProtein13910" fbc:label="Root_MtrunA17Chr1R0197520"/>
      <fbc:geneProduct metaid="G_g13911" fbc:id="G_g13911" fbc:name="COBRAProtein13911" fbc:label="Root_MtrunA17Chr1R0221260"/>
      <fbc:geneProduct metaid="G_g13912" fbc:id="G_g13912" fbc:name="COBRAProtein13912" fbc:label="Root_MtrunA17Chr1R0224700"/>
      <fbc:geneProduct metaid="G_g13913" fbc:id="G_g13913" fbc:name="COBRAProtein13913" fbc:label="Root_MtrunA17Chr1R0284400"/>
      <fbc:geneProduct metaid="G_g13914" fbc:id="G_g13914" fbc:name="COBRAProtein13914" fbc:label="Root_MtrunA17Chr1R0286460"/>
      <fbc:geneProduct metaid="G_g13915" fbc:id="G_g13915" fbc:name="COBRAProtein13915" fbc:label="Root_MtrunA17Chr1g0146321"/>
      <fbc:geneProduct metaid="G_g13916" fbc:id="G_g13916" fbc:name="COBRAProtein13916" fbc:label="Root_MtrunA17Chr1g0146431"/>
      <fbc:geneProduct metaid="G_g13917" fbc:id="G_g13917" fbc:name="COBRAProtein13917" fbc:label="Root_MtrunA17Chr1g0146441"/>
      <fbc:geneProduct metaid="G_g13918" fbc:id="G_g13918" fbc:name="COBRAProtein13918" fbc:label="Root_MtrunA17Chr1g0146451"/>
      <fbc:geneProduct metaid="G_g13919" fbc:id="G_g13919" fbc:name="COBRAProtein13919" fbc:label="Root_MtrunA17Chr1g0146461"/>
      <fbc:geneProduct metaid="G_g13920" fbc:id="G_g13920" fbc:name="COBRAProtein13920" fbc:label="Root_MtrunA17Chr1g0146811"/>
      <fbc:geneProduct metaid="G_g13921" fbc:id="G_g13921" fbc:name="COBRAProtein13921" fbc:label="Root_MtrunA17Chr1g0147841"/>
      <fbc:geneProduct metaid="G_g13922" fbc:id="G_g13922" fbc:name="COBRAProtein13922" fbc:label="Root_MtrunA17Chr1g0148101"/>
      <fbc:geneProduct metaid="G_g13923" fbc:id="G_g13923" fbc:name="COBRAProtein13923" fbc:label="Root_MtrunA17Chr1g0149371"/>
      <fbc:geneProduct metaid="G_g13924" fbc:id="G_g13924" fbc:name="COBRAProtein13924" fbc:label="Root_MtrunA17Chr1g0149721"/>
      <fbc:geneProduct metaid="G_g13925" fbc:id="G_g13925" fbc:name="COBRAProtein13925" fbc:label="Root_MtrunA17Chr1g0149961"/>
      <fbc:geneProduct metaid="G_g13926" fbc:id="G_g13926" fbc:name="COBRAProtein13926" fbc:label="Root_MtrunA17Chr1g0150061"/>
      <fbc:geneProduct metaid="G_g13927" fbc:id="G_g13927" fbc:name="COBRAProtein13927" fbc:label="Root_MtrunA17Chr1g0150111"/>
      <fbc:geneProduct metaid="G_g13928" fbc:id="G_g13928" fbc:name="COBRAProtein13928" fbc:label="Root_MtrunA17Chr1g0150241"/>
      <fbc:geneProduct metaid="G_g13929" fbc:id="G_g13929" fbc:name="COBRAProtein13929" fbc:label="Root_MtrunA17Chr1g0151391"/>
      <fbc:geneProduct metaid="G_g13930" fbc:id="G_g13930" fbc:name="COBRAProtein13930" fbc:label="Root_MtrunA17Chr1g0151501"/>
      <fbc:geneProduct metaid="G_g13931" fbc:id="G_g13931" fbc:name="COBRAProtein13931" fbc:label="Root_MtrunA17Chr1g0152931"/>
      <fbc:geneProduct metaid="G_g13932" fbc:id="G_g13932" fbc:name="COBRAProtein13932" fbc:label="Root_MtrunA17Chr1g0153231"/>
      <fbc:geneProduct metaid="G_g13933" fbc:id="G_g13933" fbc:name="COBRAProtein13933" fbc:label="Root_MtrunA17Chr1g0153391"/>
      <fbc:geneProduct metaid="G_g13934" fbc:id="G_g13934" fbc:name="COBRAProtein13934" fbc:label="Root_MtrunA17Chr1g0153411"/>
      <fbc:geneProduct metaid="G_g13935" fbc:id="G_g13935" fbc:name="COBRAProtein13935" fbc:label="Root_MtrunA17Chr1g0153421"/>
      <fbc:geneProduct metaid="G_g13936" fbc:id="G_g13936" fbc:name="COBRAProtein13936" fbc:label="Root_MtrunA17Chr1g0153651"/>
      <fbc:geneProduct metaid="G_g13937" fbc:id="G_g13937" fbc:name="COBRAProtein13937" fbc:label="Root_MtrunA17Chr1g0155231"/>
      <fbc:geneProduct metaid="G_g13938" fbc:id="G_g13938" fbc:name="COBRAProtein13938" fbc:label="Root_MtrunA17Chr1g0155401"/>
      <fbc:geneProduct metaid="G_g13939" fbc:id="G_g13939" fbc:name="COBRAProtein13939" fbc:label="Root_MtrunA17Chr1g0156541"/>
      <fbc:geneProduct metaid="G_g13940" fbc:id="G_g13940" fbc:name="COBRAProtein13940" fbc:label="Root_MtrunA17Chr1g0156571"/>
      <fbc:geneProduct metaid="G_g13941" fbc:id="G_g13941" fbc:name="COBRAProtein13941" fbc:label="Root_MtrunA17Chr1g0157251"/>
      <fbc:geneProduct metaid="G_g13942" fbc:id="G_g13942" fbc:name="COBRAProtein13942" fbc:label="Root_MtrunA17Chr1g0157401"/>
      <fbc:geneProduct metaid="G_g13943" fbc:id="G_g13943" fbc:name="COBRAProtein13943" fbc:label="Root_MtrunA17Chr1g0157841"/>
      <fbc:geneProduct metaid="G_g13944" fbc:id="G_g13944" fbc:name="COBRAProtein13944" fbc:label="Root_MtrunA17Chr1g0157851"/>
      <fbc:geneProduct metaid="G_g13945" fbc:id="G_g13945" fbc:name="COBRAProtein13945" fbc:label="Root_MtrunA17Chr1g0158811"/>
      <fbc:geneProduct metaid="G_g13946" fbc:id="G_g13946" fbc:name="COBRAProtein13946" fbc:label="Root_MtrunA17Chr1g0158821"/>
      <fbc:geneProduct metaid="G_g13947" fbc:id="G_g13947" fbc:name="COBRAProtein13947" fbc:label="Root_MtrunA17Chr1g0159321"/>
      <fbc:geneProduct metaid="G_g13948" fbc:id="G_g13948" fbc:name="COBRAProtein13948" fbc:label="Root_MtrunA17Chr1g0159811"/>
      <fbc:geneProduct metaid="G_g13949" fbc:id="G_g13949" fbc:name="COBRAProtein13949" fbc:label="Root_MtrunA17Chr1g0160931"/>
      <fbc:geneProduct metaid="G_g13950" fbc:id="G_g13950" fbc:name="COBRAProtein13950" fbc:label="Root_MtrunA17Chr1g0161531"/>
      <fbc:geneProduct metaid="G_g13951" fbc:id="G_g13951" fbc:name="COBRAProtein13951" fbc:label="Root_MtrunA17Chr1g0162011"/>
      <fbc:geneProduct metaid="G_g13952" fbc:id="G_g13952" fbc:name="COBRAProtein13952" fbc:label="Root_MtrunA17Chr1g0162751"/>
      <fbc:geneProduct metaid="G_g13953" fbc:id="G_g13953" fbc:name="COBRAProtein13953" fbc:label="Root_MtrunA17Chr1g0163441"/>
      <fbc:geneProduct metaid="G_g13954" fbc:id="G_g13954" fbc:name="COBRAProtein13954" fbc:label="Root_MtrunA17Chr1g0163601"/>
      <fbc:geneProduct metaid="G_g13955" fbc:id="G_g13955" fbc:name="COBRAProtein13955" fbc:label="Root_MtrunA17Chr1g0163611"/>
      <fbc:geneProduct metaid="G_g13956" fbc:id="G_g13956" fbc:name="COBRAProtein13956" fbc:label="Root_MtrunA17Chr1g0163621"/>
      <fbc:geneProduct metaid="G_g13957" fbc:id="G_g13957" fbc:name="COBRAProtein13957" fbc:label="Root_MtrunA17Chr1g0165441"/>
      <fbc:geneProduct metaid="G_g13958" fbc:id="G_g13958" fbc:name="COBRAProtein13958" fbc:label="Root_MtrunA17Chr1g0165631"/>
      <fbc:geneProduct metaid="G_g13959" fbc:id="G_g13959" fbc:name="COBRAProtein13959" fbc:label="Root_MtrunA17Chr1g0166351"/>
      <fbc:geneProduct metaid="G_g13960" fbc:id="G_g13960" fbc:name="COBRAProtein13960" fbc:label="Root_MtrunA17Chr1g0167651"/>
      <fbc:geneProduct metaid="G_g13961" fbc:id="G_g13961" fbc:name="COBRAProtein13961" fbc:label="Root_MtrunA17Chr1g0168711"/>
      <fbc:geneProduct metaid="G_g13962" fbc:id="G_g13962" fbc:name="COBRAProtein13962" fbc:label="Root_MtrunA17Chr1g0170411"/>
      <fbc:geneProduct metaid="G_g13963" fbc:id="G_g13963" fbc:name="COBRAProtein13963" fbc:label="Root_MtrunA17Chr1g0171221"/>
      <fbc:geneProduct metaid="G_g13964" fbc:id="G_g13964" fbc:name="COBRAProtein13964" fbc:label="Root_MtrunA17Chr1g0171471"/>
      <fbc:geneProduct metaid="G_g13965" fbc:id="G_g13965" fbc:name="COBRAProtein13965" fbc:label="Root_MtrunA17Chr1g0171721"/>
      <fbc:geneProduct metaid="G_g13966" fbc:id="G_g13966" fbc:name="COBRAProtein13966" fbc:label="Root_MtrunA17Chr1g0171921"/>
      <fbc:geneProduct metaid="G_g13967" fbc:id="G_g13967" fbc:name="COBRAProtein13967" fbc:label="Root_MtrunA17Chr1g0173181"/>
      <fbc:geneProduct metaid="G_g13968" fbc:id="G_g13968" fbc:name="COBRAProtein13968" fbc:label="Root_MtrunA17Chr1g0173201"/>
      <fbc:geneProduct metaid="G_g13969" fbc:id="G_g13969" fbc:name="COBRAProtein13969" fbc:label="Root_MtrunA17Chr1g0173211"/>
      <fbc:geneProduct metaid="G_g13970" fbc:id="G_g13970" fbc:name="COBRAProtein13970" fbc:label="Root_MtrunA17Chr1g0173521"/>
      <fbc:geneProduct metaid="G_g13971" fbc:id="G_g13971" fbc:name="COBRAProtein13971" fbc:label="Root_MtrunA17Chr1g0173531"/>
      <fbc:geneProduct metaid="G_g13972" fbc:id="G_g13972" fbc:name="COBRAProtein13972" fbc:label="Root_MtrunA17Chr1g0173651"/>
      <fbc:geneProduct metaid="G_g13973" fbc:id="G_g13973" fbc:name="COBRAProtein13973" fbc:label="Root_MtrunA17Chr1g0174761"/>
      <fbc:geneProduct metaid="G_g13974" fbc:id="G_g13974" fbc:name="COBRAProtein13974" fbc:label="Root_MtrunA17Chr1g0176471"/>
      <fbc:geneProduct metaid="G_g13975" fbc:id="G_g13975" fbc:name="COBRAProtein13975" fbc:label="Root_MtrunA17Chr1g0177201"/>
      <fbc:geneProduct metaid="G_g13976" fbc:id="G_g13976" fbc:name="COBRAProtein13976" fbc:label="Root_MtrunA17Chr1g0177321"/>
      <fbc:geneProduct metaid="G_g13977" fbc:id="G_g13977" fbc:name="COBRAProtein13977" fbc:label="Root_MtrunA17Chr1g0177811"/>
      <fbc:geneProduct metaid="G_g13978" fbc:id="G_g13978" fbc:name="COBRAProtein13978" fbc:label="Root_MtrunA17Chr1g0177821"/>
      <fbc:geneProduct metaid="G_g13979" fbc:id="G_g13979" fbc:name="COBRAProtein13979" fbc:label="Root_MtrunA17Chr1g0178541"/>
      <fbc:geneProduct metaid="G_g13980" fbc:id="G_g13980" fbc:name="COBRAProtein13980" fbc:label="Root_MtrunA17Chr1g0178601"/>
      <fbc:geneProduct metaid="G_g13981" fbc:id="G_g13981" fbc:name="COBRAProtein13981" fbc:label="Root_MtrunA17Chr1g0179021"/>
      <fbc:geneProduct metaid="G_g13982" fbc:id="G_g13982" fbc:name="COBRAProtein13982" fbc:label="Root_MtrunA17Chr1g0179211"/>
      <fbc:geneProduct metaid="G_g13983" fbc:id="G_g13983" fbc:name="COBRAProtein13983" fbc:label="Root_MtrunA17Chr1g0179531"/>
      <fbc:geneProduct metaid="G_g13984" fbc:id="G_g13984" fbc:name="COBRAProtein13984" fbc:label="Root_MtrunA17Chr1g0179541"/>
      <fbc:geneProduct metaid="G_g13985" fbc:id="G_g13985" fbc:name="COBRAProtein13985" fbc:label="Root_MtrunA17Chr1g0179661"/>
      <fbc:geneProduct metaid="G_g13986" fbc:id="G_g13986" fbc:name="COBRAProtein13986" fbc:label="Root_MtrunA17Chr1g0179971"/>
      <fbc:geneProduct metaid="G_g13987" fbc:id="G_g13987" fbc:name="COBRAProtein13987" fbc:label="Root_MtrunA17Chr1g0180001"/>
      <fbc:geneProduct metaid="G_g13988" fbc:id="G_g13988" fbc:name="COBRAProtein13988" fbc:label="Root_MtrunA17Chr1g0180131"/>
      <fbc:geneProduct metaid="G_g13989" fbc:id="G_g13989" fbc:name="COBRAProtein13989" fbc:label="Root_MtrunA17Chr1g0180151"/>
      <fbc:geneProduct metaid="G_g13990" fbc:id="G_g13990" fbc:name="COBRAProtein13990" fbc:label="Root_MtrunA17Chr1g0180191"/>
      <fbc:geneProduct metaid="G_g13991" fbc:id="G_g13991" fbc:name="COBRAProtein13991" fbc:label="Root_MtrunA17Chr1g0180261"/>
      <fbc:geneProduct metaid="G_g13992" fbc:id="G_g13992" fbc:name="COBRAProtein13992" fbc:label="Root_MtrunA17Chr1g0180331"/>
      <fbc:geneProduct metaid="G_g13993" fbc:id="G_g13993" fbc:name="COBRAProtein13993" fbc:label="Root_MtrunA17Chr1g0180371"/>
      <fbc:geneProduct metaid="G_g13994" fbc:id="G_g13994" fbc:name="COBRAProtein13994" fbc:label="Root_MtrunA17Chr1g0180491"/>
      <fbc:geneProduct metaid="G_g13995" fbc:id="G_g13995" fbc:name="COBRAProtein13995" fbc:label="Root_MtrunA17Chr1g0180541"/>
      <fbc:geneProduct metaid="G_g13996" fbc:id="G_g13996" fbc:name="COBRAProtein13996" fbc:label="Root_MtrunA17Chr1g0180551"/>
      <fbc:geneProduct metaid="G_g13997" fbc:id="G_g13997" fbc:name="COBRAProtein13997" fbc:label="Root_MtrunA17Chr1g0181071"/>
      <fbc:geneProduct metaid="G_g13998" fbc:id="G_g13998" fbc:name="COBRAProtein13998" fbc:label="Root_MtrunA17Chr1g0181081"/>
      <fbc:geneProduct metaid="G_g13999" fbc:id="G_g13999" fbc:name="COBRAProtein13999" fbc:label="Root_MtrunA17Chr1g0181151"/>
      <fbc:geneProduct metaid="G_g14000" fbc:id="G_g14000" fbc:name="COBRAProtein14000" fbc:label="Root_MtrunA17Chr1g0181701"/>
      <fbc:geneProduct metaid="G_g14001" fbc:id="G_g14001" fbc:name="COBRAProtein14001" fbc:label="Root_MtrunA17Chr1g0181801"/>
      <fbc:geneProduct metaid="G_g14002" fbc:id="G_g14002" fbc:name="COBRAProtein14002" fbc:label="Root_MtrunA17Chr1g0182331"/>
      <fbc:geneProduct metaid="G_g14003" fbc:id="G_g14003" fbc:name="COBRAProtein14003" fbc:label="Root_MtrunA17Chr1g0183021"/>
      <fbc:geneProduct metaid="G_g14004" fbc:id="G_g14004" fbc:name="COBRAProtein14004" fbc:label="Root_MtrunA17Chr1g0183091"/>
      <fbc:geneProduct metaid="G_g14005" fbc:id="G_g14005" fbc:name="COBRAProtein14005" fbc:label="Root_MtrunA17Chr1g0183131"/>
      <fbc:geneProduct metaid="G_g14006" fbc:id="G_g14006" fbc:name="COBRAProtein14006" fbc:label="Root_MtrunA17Chr1g0183241"/>
      <fbc:geneProduct metaid="G_g14007" fbc:id="G_g14007" fbc:name="COBRAProtein14007" fbc:label="Root_MtrunA17Chr1g0183381"/>
      <fbc:geneProduct metaid="G_g14008" fbc:id="G_g14008" fbc:name="COBRAProtein14008" fbc:label="Root_MtrunA17Chr1g0183491"/>
      <fbc:geneProduct metaid="G_g14009" fbc:id="G_g14009" fbc:name="COBRAProtein14009" fbc:label="Root_MtrunA17Chr1g0183661"/>
      <fbc:geneProduct metaid="G_g14010" fbc:id="G_g14010" fbc:name="COBRAProtein14010" fbc:label="Root_MtrunA17Chr1g0184491"/>
      <fbc:geneProduct metaid="G_g14011" fbc:id="G_g14011" fbc:name="COBRAProtein14011" fbc:label="Root_MtrunA17Chr1g0184621"/>
      <fbc:geneProduct metaid="G_g14012" fbc:id="G_g14012" fbc:name="COBRAProtein14012" fbc:label="Root_MtrunA17Chr1g0184771"/>
      <fbc:geneProduct metaid="G_g14013" fbc:id="G_g14013" fbc:name="COBRAProtein14013" fbc:label="Root_MtrunA17Chr1g0185171"/>
      <fbc:geneProduct metaid="G_g14014" fbc:id="G_g14014" fbc:name="COBRAProtein14014" fbc:label="Root_MtrunA17Chr1g0186031"/>
      <fbc:geneProduct metaid="G_g14015" fbc:id="G_g14015" fbc:name="COBRAProtein14015" fbc:label="Root_MtrunA17Chr1g0186071"/>
      <fbc:geneProduct metaid="G_g14016" fbc:id="G_g14016" fbc:name="COBRAProtein14016" fbc:label="Root_MtrunA17Chr1g0186091"/>
      <fbc:geneProduct metaid="G_g14017" fbc:id="G_g14017" fbc:name="COBRAProtein14017" fbc:label="Root_MtrunA17Chr1g0186271"/>
      <fbc:geneProduct metaid="G_g14018" fbc:id="G_g14018" fbc:name="COBRAProtein14018" fbc:label="Root_MtrunA17Chr1g0186381"/>
      <fbc:geneProduct metaid="G_g14019" fbc:id="G_g14019" fbc:name="COBRAProtein14019" fbc:label="Root_MtrunA17Chr1g0187301"/>
      <fbc:geneProduct metaid="G_g14020" fbc:id="G_g14020" fbc:name="COBRAProtein14020" fbc:label="Root_MtrunA17Chr1g0187311"/>
      <fbc:geneProduct metaid="G_g14021" fbc:id="G_g14021" fbc:name="COBRAProtein14021" fbc:label="Root_MtrunA17Chr1g0187391"/>
      <fbc:geneProduct metaid="G_g14022" fbc:id="G_g14022" fbc:name="COBRAProtein14022" fbc:label="Root_MtrunA17Chr1g0187751"/>
      <fbc:geneProduct metaid="G_g14023" fbc:id="G_g14023" fbc:name="COBRAProtein14023" fbc:label="Root_MtrunA17Chr1g0188101"/>
      <fbc:geneProduct metaid="G_g14024" fbc:id="G_g14024" fbc:name="COBRAProtein14024" fbc:label="Root_MtrunA17Chr1g0188291"/>
      <fbc:geneProduct metaid="G_g14025" fbc:id="G_g14025" fbc:name="COBRAProtein14025" fbc:label="Root_MtrunA17Chr1g0189071"/>
      <fbc:geneProduct metaid="G_g14026" fbc:id="G_g14026" fbc:name="COBRAProtein14026" fbc:label="Root_MtrunA17Chr1g0190391"/>
      <fbc:geneProduct metaid="G_g14027" fbc:id="G_g14027" fbc:name="COBRAProtein14027" fbc:label="Root_MtrunA17Chr1g0190501"/>
      <fbc:geneProduct metaid="G_g14028" fbc:id="G_g14028" fbc:name="COBRAProtein14028" fbc:label="Root_MtrunA17Chr1g0190941"/>
      <fbc:geneProduct metaid="G_g14029" fbc:id="G_g14029" fbc:name="COBRAProtein14029" fbc:label="Root_MtrunA17Chr1g0190991"/>
      <fbc:geneProduct metaid="G_g14030" fbc:id="G_g14030" fbc:name="COBRAProtein14030" fbc:label="Root_MtrunA17Chr1g0191041"/>
      <fbc:geneProduct metaid="G_g14031" fbc:id="G_g14031" fbc:name="COBRAProtein14031" fbc:label="Root_MtrunA17Chr1g0191051"/>
      <fbc:geneProduct metaid="G_g14032" fbc:id="G_g14032" fbc:name="COBRAProtein14032" fbc:label="Root_MtrunA17Chr1g0191071"/>
      <fbc:geneProduct metaid="G_g14033" fbc:id="G_g14033" fbc:name="COBRAProtein14033" fbc:label="Root_MtrunA17Chr1g0191081"/>
      <fbc:geneProduct metaid="G_g14034" fbc:id="G_g14034" fbc:name="COBRAProtein14034" fbc:label="Root_MtrunA17Chr1g0191561"/>
      <fbc:geneProduct metaid="G_g14035" fbc:id="G_g14035" fbc:name="COBRAProtein14035" fbc:label="Root_MtrunA17Chr1g0191751"/>
      <fbc:geneProduct metaid="G_g14036" fbc:id="G_g14036" fbc:name="COBRAProtein14036" fbc:label="Root_MtrunA17Chr1g0191801"/>
      <fbc:geneProduct metaid="G_g14037" fbc:id="G_g14037" fbc:name="COBRAProtein14037" fbc:label="Root_MtrunA17Chr1g0192181"/>
      <fbc:geneProduct metaid="G_g14038" fbc:id="G_g14038" fbc:name="COBRAProtein14038" fbc:label="Root_MtrunA17Chr1g0192401"/>
      <fbc:geneProduct metaid="G_g14039" fbc:id="G_g14039" fbc:name="COBRAProtein14039" fbc:label="Root_MtrunA17Chr1g0193031"/>
      <fbc:geneProduct metaid="G_g14040" fbc:id="G_g14040" fbc:name="COBRAProtein14040" fbc:label="Root_MtrunA17Chr1g0193431"/>
      <fbc:geneProduct metaid="G_g14041" fbc:id="G_g14041" fbc:name="COBRAProtein14041" fbc:label="Root_MtrunA17Chr1g0193721"/>
      <fbc:geneProduct metaid="G_g14042" fbc:id="G_g14042" fbc:name="COBRAProtein14042" fbc:label="Root_MtrunA17Chr1g0193851"/>
      <fbc:geneProduct metaid="G_g14043" fbc:id="G_g14043" fbc:name="COBRAProtein14043" fbc:label="Root_MtrunA17Chr1g0194371"/>
      <fbc:geneProduct metaid="G_g14044" fbc:id="G_g14044" fbc:name="COBRAProtein14044" fbc:label="Root_MtrunA17Chr1g0195001"/>
      <fbc:geneProduct metaid="G_g14045" fbc:id="G_g14045" fbc:name="COBRAProtein14045" fbc:label="Root_MtrunA17Chr1g0195131"/>
      <fbc:geneProduct metaid="G_g14046" fbc:id="G_g14046" fbc:name="COBRAProtein14046" fbc:label="Root_MtrunA17Chr1g0195541"/>
      <fbc:geneProduct metaid="G_g14047" fbc:id="G_g14047" fbc:name="COBRAProtein14047" fbc:label="Root_MtrunA17Chr1g0195781"/>
      <fbc:geneProduct metaid="G_g14048" fbc:id="G_g14048" fbc:name="COBRAProtein14048" fbc:label="Root_MtrunA17Chr1g0196891"/>
      <fbc:geneProduct metaid="G_g14049" fbc:id="G_g14049" fbc:name="COBRAProtein14049" fbc:label="Root_MtrunA17Chr1g0196981"/>
      <fbc:geneProduct metaid="G_g14050" fbc:id="G_g14050" fbc:name="COBRAProtein14050" fbc:label="Root_MtrunA17Chr1g0197371"/>
      <fbc:geneProduct metaid="G_g14051" fbc:id="G_g14051" fbc:name="COBRAProtein14051" fbc:label="Root_MtrunA17Chr1g0197471"/>
      <fbc:geneProduct metaid="G_g14052" fbc:id="G_g14052" fbc:name="COBRAProtein14052" fbc:label="Root_MtrunA17Chr1g0197911"/>
      <fbc:geneProduct metaid="G_g14053" fbc:id="G_g14053" fbc:name="COBRAProtein14053" fbc:label="Root_MtrunA17Chr1g0198011"/>
      <fbc:geneProduct metaid="G_g14054" fbc:id="G_g14054" fbc:name="COBRAProtein14054" fbc:label="Root_MtrunA17Chr1g0198061"/>
      <fbc:geneProduct metaid="G_g14055" fbc:id="G_g14055" fbc:name="COBRAProtein14055" fbc:label="Root_MtrunA17Chr1g0198911"/>
      <fbc:geneProduct metaid="G_g14056" fbc:id="G_g14056" fbc:name="COBRAProtein14056" fbc:label="Root_MtrunA17Chr1g0198921"/>
      <fbc:geneProduct metaid="G_g14057" fbc:id="G_g14057" fbc:name="COBRAProtein14057" fbc:label="Root_MtrunA17Chr1g0199221"/>
      <fbc:geneProduct metaid="G_g14058" fbc:id="G_g14058" fbc:name="COBRAProtein14058" fbc:label="Root_MtrunA17Chr1g0199551"/>
      <fbc:geneProduct metaid="G_g14059" fbc:id="G_g14059" fbc:name="COBRAProtein14059" fbc:label="Root_MtrunA17Chr1g0199821"/>
      <fbc:geneProduct metaid="G_g14060" fbc:id="G_g14060" fbc:name="COBRAProtein14060" fbc:label="Root_MtrunA17Chr1g0199841"/>
      <fbc:geneProduct metaid="G_g14061" fbc:id="G_g14061" fbc:name="COBRAProtein14061" fbc:label="Root_MtrunA17Chr1g0199851"/>
      <fbc:geneProduct metaid="G_g14062" fbc:id="G_g14062" fbc:name="COBRAProtein14062" fbc:label="Root_MtrunA17Chr1g0200191"/>
      <fbc:geneProduct metaid="G_g14063" fbc:id="G_g14063" fbc:name="COBRAProtein14063" fbc:label="Root_MtrunA17Chr1g0201161"/>
      <fbc:geneProduct metaid="G_g14064" fbc:id="G_g14064" fbc:name="COBRAProtein14064" fbc:label="Root_MtrunA17Chr1g0201171"/>
      <fbc:geneProduct metaid="G_g14065" fbc:id="G_g14065" fbc:name="COBRAProtein14065" fbc:label="Root_MtrunA17Chr1g0201341"/>
      <fbc:geneProduct metaid="G_g14066" fbc:id="G_g14066" fbc:name="COBRAProtein14066" fbc:label="Root_MtrunA17Chr1g0201731"/>
      <fbc:geneProduct metaid="G_g14067" fbc:id="G_g14067" fbc:name="COBRAProtein14067" fbc:label="Root_MtrunA17Chr1g0202071"/>
      <fbc:geneProduct metaid="G_g14068" fbc:id="G_g14068" fbc:name="COBRAProtein14068" fbc:label="Root_MtrunA17Chr1g0202291"/>
      <fbc:geneProduct metaid="G_g14069" fbc:id="G_g14069" fbc:name="COBRAProtein14069" fbc:label="Root_MtrunA17Chr1g0203761"/>
      <fbc:geneProduct metaid="G_g14070" fbc:id="G_g14070" fbc:name="COBRAProtein14070" fbc:label="Root_MtrunA17Chr1g0203871"/>
      <fbc:geneProduct metaid="G_g14071" fbc:id="G_g14071" fbc:name="COBRAProtein14071" fbc:label="Root_MtrunA17Chr1g0203961"/>
      <fbc:geneProduct metaid="G_g14072" fbc:id="G_g14072" fbc:name="COBRAProtein14072" fbc:label="Root_MtrunA17Chr1g0203971"/>
      <fbc:geneProduct metaid="G_g14073" fbc:id="G_g14073" fbc:name="COBRAProtein14073" fbc:label="Root_MtrunA17Chr1g0204101"/>
      <fbc:geneProduct metaid="G_g14074" fbc:id="G_g14074" fbc:name="COBRAProtein14074" fbc:label="Root_MtrunA17Chr1g0204131"/>
      <fbc:geneProduct metaid="G_g14075" fbc:id="G_g14075" fbc:name="COBRAProtein14075" fbc:label="Root_MtrunA17Chr1g0204141"/>
      <fbc:geneProduct metaid="G_g14076" fbc:id="G_g14076" fbc:name="COBRAProtein14076" fbc:label="Root_MtrunA17Chr1g0204151"/>
      <fbc:geneProduct metaid="G_g14077" fbc:id="G_g14077" fbc:name="COBRAProtein14077" fbc:label="Root_MtrunA17Chr1g0204511"/>
      <fbc:geneProduct metaid="G_g14078" fbc:id="G_g14078" fbc:name="COBRAProtein14078" fbc:label="Root_MtrunA17Chr1g0204611"/>
      <fbc:geneProduct metaid="G_g14079" fbc:id="G_g14079" fbc:name="COBRAProtein14079" fbc:label="Root_MtrunA17Chr1g0204801"/>
      <fbc:geneProduct metaid="G_g14080" fbc:id="G_g14080" fbc:name="COBRAProtein14080" fbc:label="Root_MtrunA17Chr1g0205381"/>
      <fbc:geneProduct metaid="G_g14081" fbc:id="G_g14081" fbc:name="COBRAProtein14081" fbc:label="Root_MtrunA17Chr1g0205441"/>
      <fbc:geneProduct metaid="G_g14082" fbc:id="G_g14082" fbc:name="COBRAProtein14082" fbc:label="Root_MtrunA17Chr1g0205711"/>
      <fbc:geneProduct metaid="G_g14083" fbc:id="G_g14083" fbc:name="COBRAProtein14083" fbc:label="Root_MtrunA17Chr1g0206061"/>
      <fbc:geneProduct metaid="G_g14084" fbc:id="G_g14084" fbc:name="COBRAProtein14084" fbc:label="Root_MtrunA17Chr1g0206731"/>
      <fbc:geneProduct metaid="G_g14085" fbc:id="G_g14085" fbc:name="COBRAProtein14085" fbc:label="Root_MtrunA17Chr1g0206791"/>
      <fbc:geneProduct metaid="G_g14086" fbc:id="G_g14086" fbc:name="COBRAProtein14086" fbc:label="Root_MtrunA17Chr1g0206941"/>
      <fbc:geneProduct metaid="G_g14087" fbc:id="G_g14087" fbc:name="COBRAProtein14087" fbc:label="Root_MtrunA17Chr1g0208141"/>
      <fbc:geneProduct metaid="G_g14088" fbc:id="G_g14088" fbc:name="COBRAProtein14088" fbc:label="Root_MtrunA17Chr1g0208381"/>
      <fbc:geneProduct metaid="G_g14089" fbc:id="G_g14089" fbc:name="COBRAProtein14089" fbc:label="Root_MtrunA17Chr1g0208941"/>
      <fbc:geneProduct metaid="G_g14090" fbc:id="G_g14090" fbc:name="COBRAProtein14090" fbc:label="Root_MtrunA17Chr1g0208961"/>
      <fbc:geneProduct metaid="G_g14091" fbc:id="G_g14091" fbc:name="COBRAProtein14091" fbc:label="Root_MtrunA17Chr1g0208981"/>
      <fbc:geneProduct metaid="G_g14092" fbc:id="G_g14092" fbc:name="COBRAProtein14092" fbc:label="Root_MtrunA17Chr1g0209251"/>
      <fbc:geneProduct metaid="G_g14093" fbc:id="G_g14093" fbc:name="COBRAProtein14093" fbc:label="Root_MtrunA17Chr1g0209571"/>
      <fbc:geneProduct metaid="G_g14094" fbc:id="G_g14094" fbc:name="COBRAProtein14094" fbc:label="Root_MtrunA17Chr1g0209631"/>
      <fbc:geneProduct metaid="G_g14095" fbc:id="G_g14095" fbc:name="COBRAProtein14095" fbc:label="Root_MtrunA17Chr1g0209911"/>
      <fbc:geneProduct metaid="G_g14096" fbc:id="G_g14096" fbc:name="COBRAProtein14096" fbc:label="Root_MtrunA17Chr1g0210091"/>
      <fbc:geneProduct metaid="G_g14097" fbc:id="G_g14097" fbc:name="COBRAProtein14097" fbc:label="Root_MtrunA17Chr1g0210971"/>
      <fbc:geneProduct metaid="G_g14098" fbc:id="G_g14098" fbc:name="COBRAProtein14098" fbc:label="Root_MtrunA17Chr1g0211491"/>
      <fbc:geneProduct metaid="G_g14099" fbc:id="G_g14099" fbc:name="COBRAProtein14099" fbc:label="Root_MtrunA17Chr1g0211991"/>
      <fbc:geneProduct metaid="G_g14100" fbc:id="G_g14100" fbc:name="COBRAProtein14100" fbc:label="Root_MtrunA17Chr1g0212481"/>
      <fbc:geneProduct metaid="G_g14101" fbc:id="G_g14101" fbc:name="COBRAProtein14101" fbc:label="Root_MtrunA17Chr1g0212551"/>
      <fbc:geneProduct metaid="G_g14102" fbc:id="G_g14102" fbc:name="COBRAProtein14102" fbc:label="Root_MtrunA17Chr1g0213131"/>
      <fbc:geneProduct metaid="G_g14103" fbc:id="G_g14103" fbc:name="COBRAProtein14103" fbc:label="Root_MtrunA17Chr1g0213141"/>
      <fbc:geneProduct metaid="G_g14104" fbc:id="G_g14104" fbc:name="COBRAProtein14104" fbc:label="Root_MtrunA17Chr1g0213271"/>
      <fbc:geneProduct metaid="G_g14105" fbc:id="G_g14105" fbc:name="COBRAProtein14105" fbc:label="Root_MtrunA17Chr1g0213291"/>
      <fbc:geneProduct metaid="G_g14106" fbc:id="G_g14106" fbc:name="COBRAProtein14106" fbc:label="Root_MtrunA17Chr1g0213481"/>
      <fbc:geneProduct metaid="G_g14107" fbc:id="G_g14107" fbc:name="COBRAProtein14107" fbc:label="Root_MtrunA17Chr2R0008920"/>
      <fbc:geneProduct metaid="G_g14108" fbc:id="G_g14108" fbc:name="COBRAProtein14108" fbc:label="Root_MtrunA17Chr2R0075330"/>
      <fbc:geneProduct metaid="G_g14109" fbc:id="G_g14109" fbc:name="COBRAProtein14109" fbc:label="Root_MtrunA17Chr2R0100000"/>
      <fbc:geneProduct metaid="G_g14110" fbc:id="G_g14110" fbc:name="COBRAProtein14110" fbc:label="Root_MtrunA17Chr2R0196390"/>
      <fbc:geneProduct metaid="G_g14111" fbc:id="G_g14111" fbc:name="COBRAProtein14111" fbc:label="Root_MtrunA17Chr2g0276741"/>
      <fbc:geneProduct metaid="G_g14112" fbc:id="G_g14112" fbc:name="COBRAProtein14112" fbc:label="Root_MtrunA17Chr2g0277331"/>
      <fbc:geneProduct metaid="G_g14113" fbc:id="G_g14113" fbc:name="COBRAProtein14113" fbc:label="Root_MtrunA17Chr2g0277511"/>
      <fbc:geneProduct metaid="G_g14114" fbc:id="G_g14114" fbc:name="COBRAProtein14114" fbc:label="Root_MtrunA17Chr2g0277581"/>
      <fbc:geneProduct metaid="G_g14115" fbc:id="G_g14115" fbc:name="COBRAProtein14115" fbc:label="Root_MtrunA17Chr2g0277631"/>
      <fbc:geneProduct metaid="G_g14116" fbc:id="G_g14116" fbc:name="COBRAProtein14116" fbc:label="Root_MtrunA17Chr2g0278581"/>
      <fbc:geneProduct metaid="G_g14117" fbc:id="G_g14117" fbc:name="COBRAProtein14117" fbc:label="Root_MtrunA17Chr2g0278911"/>
      <fbc:geneProduct metaid="G_g14118" fbc:id="G_g14118" fbc:name="COBRAProtein14118" fbc:label="Root_MtrunA17Chr2g0279321"/>
      <fbc:geneProduct metaid="G_g14119" fbc:id="G_g14119" fbc:name="COBRAProtein14119" fbc:label="Root_MtrunA17Chr2g0279461"/>
      <fbc:geneProduct metaid="G_g14120" fbc:id="G_g14120" fbc:name="COBRAProtein14120" fbc:label="Root_MtrunA17Chr2g0279471"/>
      <fbc:geneProduct metaid="G_g14121" fbc:id="G_g14121" fbc:name="COBRAProtein14121" fbc:label="Root_MtrunA17Chr2g0279581"/>
      <fbc:geneProduct metaid="G_g14122" fbc:id="G_g14122" fbc:name="COBRAProtein14122" fbc:label="Root_MtrunA17Chr2g0279701"/>
      <fbc:geneProduct metaid="G_g14123" fbc:id="G_g14123" fbc:name="COBRAProtein14123" fbc:label="Root_MtrunA17Chr2g0280151"/>
      <fbc:geneProduct metaid="G_g14124" fbc:id="G_g14124" fbc:name="COBRAProtein14124" fbc:label="Root_MtrunA17Chr2g0280231"/>
      <fbc:geneProduct metaid="G_g14125" fbc:id="G_g14125" fbc:name="COBRAProtein14125" fbc:label="Root_MtrunA17Chr2g0281181"/>
      <fbc:geneProduct metaid="G_g14126" fbc:id="G_g14126" fbc:name="COBRAProtein14126" fbc:label="Root_MtrunA17Chr2g0281281"/>
      <fbc:geneProduct metaid="G_g14127" fbc:id="G_g14127" fbc:name="COBRAProtein14127" fbc:label="Root_MtrunA17Chr2g0281301"/>
      <fbc:geneProduct metaid="G_g14128" fbc:id="G_g14128" fbc:name="COBRAProtein14128" fbc:label="Root_MtrunA17Chr2g0281881"/>
      <fbc:geneProduct metaid="G_g14129" fbc:id="G_g14129" fbc:name="COBRAProtein14129" fbc:label="Root_MtrunA17Chr2g0281901"/>
      <fbc:geneProduct metaid="G_g14130" fbc:id="G_g14130" fbc:name="COBRAProtein14130" fbc:label="Root_MtrunA17Chr2g0282181"/>
      <fbc:geneProduct metaid="G_g14131" fbc:id="G_g14131" fbc:name="COBRAProtein14131" fbc:label="Root_MtrunA17Chr2g0282191"/>
      <fbc:geneProduct metaid="G_g14132" fbc:id="G_g14132" fbc:name="COBRAProtein14132" fbc:label="Root_MtrunA17Chr2g0282731"/>
      <fbc:geneProduct metaid="G_g14133" fbc:id="G_g14133" fbc:name="COBRAProtein14133" fbc:label="Root_MtrunA17Chr2g0283151"/>
      <fbc:geneProduct metaid="G_g14134" fbc:id="G_g14134" fbc:name="COBRAProtein14134" fbc:label="Root_MtrunA17Chr2g0283351"/>
      <fbc:geneProduct metaid="G_g14135" fbc:id="G_g14135" fbc:name="COBRAProtein14135" fbc:label="Root_MtrunA17Chr2g0284211"/>
      <fbc:geneProduct metaid="G_g14136" fbc:id="G_g14136" fbc:name="COBRAProtein14136" fbc:label="Root_MtrunA17Chr2g0284561"/>
      <fbc:geneProduct metaid="G_g14137" fbc:id="G_g14137" fbc:name="COBRAProtein14137" fbc:label="Root_MtrunA17Chr2g0285171"/>
      <fbc:geneProduct metaid="G_g14138" fbc:id="G_g14138" fbc:name="COBRAProtein14138" fbc:label="Root_MtrunA17Chr2g0286431"/>
      <fbc:geneProduct metaid="G_g14139" fbc:id="G_g14139" fbc:name="COBRAProtein14139" fbc:label="Root_MtrunA17Chr2g0286641"/>
      <fbc:geneProduct metaid="G_g14140" fbc:id="G_g14140" fbc:name="COBRAProtein14140" fbc:label="Root_MtrunA17Chr2g0287181"/>
      <fbc:geneProduct metaid="G_g14141" fbc:id="G_g14141" fbc:name="COBRAProtein14141" fbc:label="Root_MtrunA17Chr2g0287191"/>
      <fbc:geneProduct metaid="G_g14142" fbc:id="G_g14142" fbc:name="COBRAProtein14142" fbc:label="Root_MtrunA17Chr2g0287201"/>
      <fbc:geneProduct metaid="G_g14143" fbc:id="G_g14143" fbc:name="COBRAProtein14143" fbc:label="Root_MtrunA17Chr2g0287211"/>
      <fbc:geneProduct metaid="G_g14144" fbc:id="G_g14144" fbc:name="COBRAProtein14144" fbc:label="Root_MtrunA17Chr2g0287261"/>
      <fbc:geneProduct metaid="G_g14145" fbc:id="G_g14145" fbc:name="COBRAProtein14145" fbc:label="Root_MtrunA17Chr2g0287501"/>
      <fbc:geneProduct metaid="G_g14146" fbc:id="G_g14146" fbc:name="COBRAProtein14146" fbc:label="Root_MtrunA17Chr2g0287881"/>
      <fbc:geneProduct metaid="G_g14147" fbc:id="G_g14147" fbc:name="COBRAProtein14147" fbc:label="Root_MtrunA17Chr2g0288461"/>
      <fbc:geneProduct metaid="G_g14148" fbc:id="G_g14148" fbc:name="COBRAProtein14148" fbc:label="Root_MtrunA17Chr2g0288581"/>
      <fbc:geneProduct metaid="G_g14149" fbc:id="G_g14149" fbc:name="COBRAProtein14149" fbc:label="Root_MtrunA17Chr2g0289271"/>
      <fbc:geneProduct metaid="G_g14150" fbc:id="G_g14150" fbc:name="COBRAProtein14150" fbc:label="Root_MtrunA17Chr2g0289791"/>
      <fbc:geneProduct metaid="G_g14151" fbc:id="G_g14151" fbc:name="COBRAProtein14151" fbc:label="Root_MtrunA17Chr2g0290121"/>
      <fbc:geneProduct metaid="G_g14152" fbc:id="G_g14152" fbc:name="COBRAProtein14152" fbc:label="Root_MtrunA17Chr2g0290681"/>
      <fbc:geneProduct metaid="G_g14153" fbc:id="G_g14153" fbc:name="COBRAProtein14153" fbc:label="Root_MtrunA17Chr2g0290701"/>
      <fbc:geneProduct metaid="G_g14154" fbc:id="G_g14154" fbc:name="COBRAProtein14154" fbc:label="Root_MtrunA17Chr2g0291481"/>
      <fbc:geneProduct metaid="G_g14155" fbc:id="G_g14155" fbc:name="COBRAProtein14155" fbc:label="Root_MtrunA17Chr2g0292421"/>
      <fbc:geneProduct metaid="G_g14156" fbc:id="G_g14156" fbc:name="COBRAProtein14156" fbc:label="Root_MtrunA17Chr2g0292691"/>
      <fbc:geneProduct metaid="G_g14157" fbc:id="G_g14157" fbc:name="COBRAProtein14157" fbc:label="Root_MtrunA17Chr2g0293521"/>
      <fbc:geneProduct metaid="G_g14158" fbc:id="G_g14158" fbc:name="COBRAProtein14158" fbc:label="Root_MtrunA17Chr2g0293571"/>
      <fbc:geneProduct metaid="G_g14159" fbc:id="G_g14159" fbc:name="COBRAProtein14159" fbc:label="Root_MtrunA17Chr2g0294381"/>
      <fbc:geneProduct metaid="G_g14160" fbc:id="G_g14160" fbc:name="COBRAProtein14160" fbc:label="Root_MtrunA17Chr2g0295411"/>
      <fbc:geneProduct metaid="G_g14161" fbc:id="G_g14161" fbc:name="COBRAProtein14161" fbc:label="Root_MtrunA17Chr2g0295941"/>
      <fbc:geneProduct metaid="G_g14162" fbc:id="G_g14162" fbc:name="COBRAProtein14162" fbc:label="Root_MtrunA17Chr2g0296991"/>
      <fbc:geneProduct metaid="G_g14163" fbc:id="G_g14163" fbc:name="COBRAProtein14163" fbc:label="Root_MtrunA17Chr2g0298001"/>
      <fbc:geneProduct metaid="G_g14164" fbc:id="G_g14164" fbc:name="COBRAProtein14164" fbc:label="Root_MtrunA17Chr2g0299771"/>
      <fbc:geneProduct metaid="G_g14165" fbc:id="G_g14165" fbc:name="COBRAProtein14165" fbc:label="Root_MtrunA17Chr2g0300801"/>
      <fbc:geneProduct metaid="G_g14166" fbc:id="G_g14166" fbc:name="COBRAProtein14166" fbc:label="Root_MtrunA17Chr2g0301511"/>
      <fbc:geneProduct metaid="G_g14167" fbc:id="G_g14167" fbc:name="COBRAProtein14167" fbc:label="Root_MtrunA17Chr2g0302351"/>
      <fbc:geneProduct metaid="G_g14168" fbc:id="G_g14168" fbc:name="COBRAProtein14168" fbc:label="Root_MtrunA17Chr2g0305051"/>
      <fbc:geneProduct metaid="G_g14169" fbc:id="G_g14169" fbc:name="COBRAProtein14169" fbc:label="Root_MtrunA17Chr2g0306101"/>
      <fbc:geneProduct metaid="G_g14170" fbc:id="G_g14170" fbc:name="COBRAProtein14170" fbc:label="Root_MtrunA17Chr2g0306391"/>
      <fbc:geneProduct metaid="G_g14171" fbc:id="G_g14171" fbc:name="COBRAProtein14171" fbc:label="Root_MtrunA17Chr2g0306891"/>
      <fbc:geneProduct metaid="G_g14172" fbc:id="G_g14172" fbc:name="COBRAProtein14172" fbc:label="Root_MtrunA17Chr2g0307191"/>
      <fbc:geneProduct metaid="G_g14173" fbc:id="G_g14173" fbc:name="COBRAProtein14173" fbc:label="Root_MtrunA17Chr2g0307631"/>
      <fbc:geneProduct metaid="G_g14174" fbc:id="G_g14174" fbc:name="COBRAProtein14174" fbc:label="Root_MtrunA17Chr2g0307671"/>
      <fbc:geneProduct metaid="G_g14175" fbc:id="G_g14175" fbc:name="COBRAProtein14175" fbc:label="Root_MtrunA17Chr2g0308711"/>
      <fbc:geneProduct metaid="G_g14176" fbc:id="G_g14176" fbc:name="COBRAProtein14176" fbc:label="Root_MtrunA17Chr2g0308861"/>
      <fbc:geneProduct metaid="G_g14177" fbc:id="G_g14177" fbc:name="COBRAProtein14177" fbc:label="Root_MtrunA17Chr2g0308881"/>
      <fbc:geneProduct metaid="G_g14178" fbc:id="G_g14178" fbc:name="COBRAProtein14178" fbc:label="Root_MtrunA17Chr2g0309341"/>
      <fbc:geneProduct metaid="G_g14179" fbc:id="G_g14179" fbc:name="COBRAProtein14179" fbc:label="Root_MtrunA17Chr2g0309401"/>
      <fbc:geneProduct metaid="G_g14180" fbc:id="G_g14180" fbc:name="COBRAProtein14180" fbc:label="Root_MtrunA17Chr2g0309471"/>
      <fbc:geneProduct metaid="G_g14181" fbc:id="G_g14181" fbc:name="COBRAProtein14181" fbc:label="Root_MtrunA17Chr2g0310091"/>
      <fbc:geneProduct metaid="G_g14182" fbc:id="G_g14182" fbc:name="COBRAProtein14182" fbc:label="Root_MtrunA17Chr2g0310201"/>
      <fbc:geneProduct metaid="G_g14183" fbc:id="G_g14183" fbc:name="COBRAProtein14183" fbc:label="Root_MtrunA17Chr2g0310421"/>
      <fbc:geneProduct metaid="G_g14184" fbc:id="G_g14184" fbc:name="COBRAProtein14184" fbc:label="Root_MtrunA17Chr2g0310601"/>
      <fbc:geneProduct metaid="G_g14185" fbc:id="G_g14185" fbc:name="COBRAProtein14185" fbc:label="Root_MtrunA17Chr2g0310611"/>
      <fbc:geneProduct metaid="G_g14186" fbc:id="G_g14186" fbc:name="COBRAProtein14186" fbc:label="Root_MtrunA17Chr2g0310621"/>
      <fbc:geneProduct metaid="G_g14187" fbc:id="G_g14187" fbc:name="COBRAProtein14187" fbc:label="Root_MtrunA17Chr2g0313601"/>
      <fbc:geneProduct metaid="G_g14188" fbc:id="G_g14188" fbc:name="COBRAProtein14188" fbc:label="Root_MtrunA17Chr2g0314271"/>
      <fbc:geneProduct metaid="G_g14189" fbc:id="G_g14189" fbc:name="COBRAProtein14189" fbc:label="Root_MtrunA17Chr2g0314621"/>
      <fbc:geneProduct metaid="G_g14190" fbc:id="G_g14190" fbc:name="COBRAProtein14190" fbc:label="Root_MtrunA17Chr2g0314661"/>
      <fbc:geneProduct metaid="G_g14191" fbc:id="G_g14191" fbc:name="COBRAProtein14191" fbc:label="Root_MtrunA17Chr2g0315761"/>
      <fbc:geneProduct metaid="G_g14192" fbc:id="G_g14192" fbc:name="COBRAProtein14192" fbc:label="Root_MtrunA17Chr2g0315891"/>
      <fbc:geneProduct metaid="G_g14193" fbc:id="G_g14193" fbc:name="COBRAProtein14193" fbc:label="Root_MtrunA17Chr2g0317601"/>
      <fbc:geneProduct metaid="G_g14194" fbc:id="G_g14194" fbc:name="COBRAProtein14194" fbc:label="Root_MtrunA17Chr2g0317901"/>
      <fbc:geneProduct metaid="G_g14195" fbc:id="G_g14195" fbc:name="COBRAProtein14195" fbc:label="Root_MtrunA17Chr2g0317921"/>
      <fbc:geneProduct metaid="G_g14196" fbc:id="G_g14196" fbc:name="COBRAProtein14196" fbc:label="Root_MtrunA17Chr2g0322461"/>
      <fbc:geneProduct metaid="G_g14197" fbc:id="G_g14197" fbc:name="COBRAProtein14197" fbc:label="Root_MtrunA17Chr2g0322641"/>
      <fbc:geneProduct metaid="G_g14198" fbc:id="G_g14198" fbc:name="COBRAProtein14198" fbc:label="Root_MtrunA17Chr2g0322821"/>
      <fbc:geneProduct metaid="G_g14199" fbc:id="G_g14199" fbc:name="COBRAProtein14199" fbc:label="Root_MtrunA17Chr2g0323051"/>
      <fbc:geneProduct metaid="G_g14200" fbc:id="G_g14200" fbc:name="COBRAProtein14200" fbc:label="Root_MtrunA17Chr2g0323281"/>
      <fbc:geneProduct metaid="G_g14201" fbc:id="G_g14201" fbc:name="COBRAProtein14201" fbc:label="Root_MtrunA17Chr2g0324411"/>
      <fbc:geneProduct metaid="G_g14202" fbc:id="G_g14202" fbc:name="COBRAProtein14202" fbc:label="Root_MtrunA17Chr2g0324791"/>
      <fbc:geneProduct metaid="G_g14203" fbc:id="G_g14203" fbc:name="COBRAProtein14203" fbc:label="Root_MtrunA17Chr2g0325301"/>
      <fbc:geneProduct metaid="G_g14204" fbc:id="G_g14204" fbc:name="COBRAProtein14204" fbc:label="Root_MtrunA17Chr2g0325541"/>
      <fbc:geneProduct metaid="G_g14205" fbc:id="G_g14205" fbc:name="COBRAProtein14205" fbc:label="Root_MtrunA17Chr2g0325821"/>
      <fbc:geneProduct metaid="G_g14206" fbc:id="G_g14206" fbc:name="COBRAProtein14206" fbc:label="Root_MtrunA17Chr2g0326031"/>
      <fbc:geneProduct metaid="G_g14207" fbc:id="G_g14207" fbc:name="COBRAProtein14207" fbc:label="Root_MtrunA17Chr2g0326561"/>
      <fbc:geneProduct metaid="G_g14208" fbc:id="G_g14208" fbc:name="COBRAProtein14208" fbc:label="Root_MtrunA17Chr2g0326921"/>
      <fbc:geneProduct metaid="G_g14209" fbc:id="G_g14209" fbc:name="COBRAProtein14209" fbc:label="Root_MtrunA17Chr2g0327141"/>
      <fbc:geneProduct metaid="G_g14210" fbc:id="G_g14210" fbc:name="COBRAProtein14210" fbc:label="Root_MtrunA17Chr2g0327341"/>
      <fbc:geneProduct metaid="G_g14211" fbc:id="G_g14211" fbc:name="COBRAProtein14211" fbc:label="Root_MtrunA17Chr2g0327981"/>
      <fbc:geneProduct metaid="G_g14212" fbc:id="G_g14212" fbc:name="COBRAProtein14212" fbc:label="Root_MtrunA17Chr2g0328161"/>
      <fbc:geneProduct metaid="G_g14213" fbc:id="G_g14213" fbc:name="COBRAProtein14213" fbc:label="Root_MtrunA17Chr2g0329451"/>
      <fbc:geneProduct metaid="G_g14214" fbc:id="G_g14214" fbc:name="COBRAProtein14214" fbc:label="Root_MtrunA17Chr2g0329831"/>
      <fbc:geneProduct metaid="G_g14215" fbc:id="G_g14215" fbc:name="COBRAProtein14215" fbc:label="Root_MtrunA17Chr2g0330511"/>
      <fbc:geneProduct metaid="G_g14216" fbc:id="G_g14216" fbc:name="COBRAProtein14216" fbc:label="Root_MtrunA17Chr2g0330871"/>
      <fbc:geneProduct metaid="G_g14217" fbc:id="G_g14217" fbc:name="COBRAProtein14217" fbc:label="Root_MtrunA17Chr2g0331051"/>
      <fbc:geneProduct metaid="G_g14218" fbc:id="G_g14218" fbc:name="COBRAProtein14218" fbc:label="Root_MtrunA17Chr2g0331641"/>
      <fbc:geneProduct metaid="G_g14219" fbc:id="G_g14219" fbc:name="COBRAProtein14219" fbc:label="Root_MtrunA17Chr2g0332621"/>
      <fbc:geneProduct metaid="G_g14220" fbc:id="G_g14220" fbc:name="COBRAProtein14220" fbc:label="Root_MtrunA17Chr2g0333281"/>
      <fbc:geneProduct metaid="G_g14221" fbc:id="G_g14221" fbc:name="COBRAProtein14221" fbc:label="Root_MtrunA17Chr2g0333571"/>
      <fbc:geneProduct metaid="G_g14222" fbc:id="G_g14222" fbc:name="COBRAProtein14222" fbc:label="Root_MtrunA17Chr2g0333781"/>
      <fbc:geneProduct metaid="G_g14223" fbc:id="G_g14223" fbc:name="COBRAProtein14223" fbc:label="Root_MtrunA17Chr2g0334001"/>
      <fbc:geneProduct metaid="G_g14224" fbc:id="G_g14224" fbc:name="COBRAProtein14224" fbc:label="Root_MtrunA17Chr2g0334131"/>
      <fbc:geneProduct metaid="G_g14225" fbc:id="G_g14225" fbc:name="COBRAProtein14225" fbc:label="Root_MtrunA17Chr3R0074820"/>
      <fbc:geneProduct metaid="G_g14226" fbc:id="G_g14226" fbc:name="COBRAProtein14226" fbc:label="Root_MtrunA17Chr3R0161290"/>
      <fbc:geneProduct metaid="G_g14227" fbc:id="G_g14227" fbc:name="COBRAProtein14227" fbc:label="Root_MtrunA17Chr3R0174380"/>
      <fbc:geneProduct metaid="G_g14228" fbc:id="G_g14228" fbc:name="COBRAProtein14228" fbc:label="Root_MtrunA17Chr3R0204860"/>
      <fbc:geneProduct metaid="G_g14229" fbc:id="G_g14229" fbc:name="COBRAProtein14229" fbc:label="Root_MtrunA17Chr3R0232140"/>
      <fbc:geneProduct metaid="G_g14230" fbc:id="G_g14230" fbc:name="COBRAProtein14230" fbc:label="Root_MtrunA17Chr3R0240800"/>
      <fbc:geneProduct metaid="G_g14231" fbc:id="G_g14231" fbc:name="COBRAProtein14231" fbc:label="Root_MtrunA17Chr3R0251170"/>
      <fbc:geneProduct metaid="G_g14232" fbc:id="G_g14232" fbc:name="COBRAProtein14232" fbc:label="Root_MtrunA17Chr3R0289460"/>
      <fbc:geneProduct metaid="G_g14233" fbc:id="G_g14233" fbc:name="COBRAProtein14233" fbc:label="Root_MtrunA17Chr3g0077511"/>
      <fbc:geneProduct metaid="G_g14234" fbc:id="G_g14234" fbc:name="COBRAProtein14234" fbc:label="Root_MtrunA17Chr3g0077771"/>
      <fbc:geneProduct metaid="G_g14235" fbc:id="G_g14235" fbc:name="COBRAProtein14235" fbc:label="Root_MtrunA17Chr3g0078251"/>
      <fbc:geneProduct metaid="G_g14236" fbc:id="G_g14236" fbc:name="COBRAProtein14236" fbc:label="Root_MtrunA17Chr3g0078261"/>
      <fbc:geneProduct metaid="G_g14237" fbc:id="G_g14237" fbc:name="COBRAProtein14237" fbc:label="Root_MtrunA17Chr3g0078671"/>
      <fbc:geneProduct metaid="G_g14238" fbc:id="G_g14238" fbc:name="COBRAProtein14238" fbc:label="Root_MtrunA17Chr3g0078751"/>
      <fbc:geneProduct metaid="G_g14239" fbc:id="G_g14239" fbc:name="COBRAProtein14239" fbc:label="Root_MtrunA17Chr3g0079281"/>
      <fbc:geneProduct metaid="G_g14240" fbc:id="G_g14240" fbc:name="COBRAProtein14240" fbc:label="Root_MtrunA17Chr3g0079551"/>
      <fbc:geneProduct metaid="G_g14241" fbc:id="G_g14241" fbc:name="COBRAProtein14241" fbc:label="Root_MtrunA17Chr3g0079561"/>
      <fbc:geneProduct metaid="G_g14242" fbc:id="G_g14242" fbc:name="COBRAProtein14242" fbc:label="Root_MtrunA17Chr3g0079701"/>
      <fbc:geneProduct metaid="G_g14243" fbc:id="G_g14243" fbc:name="COBRAProtein14243" fbc:label="Root_MtrunA17Chr3g0079881"/>
      <fbc:geneProduct metaid="G_g14244" fbc:id="G_g14244" fbc:name="COBRAProtein14244" fbc:label="Root_MtrunA17Chr3g0079901"/>
      <fbc:geneProduct metaid="G_g14245" fbc:id="G_g14245" fbc:name="COBRAProtein14245" fbc:label="Root_MtrunA17Chr3g0080991"/>
      <fbc:geneProduct metaid="G_g14246" fbc:id="G_g14246" fbc:name="COBRAProtein14246" fbc:label="Root_MtrunA17Chr3g0081851"/>
      <fbc:geneProduct metaid="G_g14247" fbc:id="G_g14247" fbc:name="COBRAProtein14247" fbc:label="Root_MtrunA17Chr3g0082411"/>
      <fbc:geneProduct metaid="G_g14248" fbc:id="G_g14248" fbc:name="COBRAProtein14248" fbc:label="Root_MtrunA17Chr3g0083561"/>
      <fbc:geneProduct metaid="G_g14249" fbc:id="G_g14249" fbc:name="COBRAProtein14249" fbc:label="Root_MtrunA17Chr3g0084161"/>
      <fbc:geneProduct metaid="G_g14250" fbc:id="G_g14250" fbc:name="COBRAProtein14250" fbc:label="Root_MtrunA17Chr3g0084201"/>
      <fbc:geneProduct metaid="G_g14251" fbc:id="G_g14251" fbc:name="COBRAProtein14251" fbc:label="Root_MtrunA17Chr3g0084221"/>
      <fbc:geneProduct metaid="G_g14252" fbc:id="G_g14252" fbc:name="COBRAProtein14252" fbc:label="Root_MtrunA17Chr3g0086841"/>
      <fbc:geneProduct metaid="G_g14253" fbc:id="G_g14253" fbc:name="COBRAProtein14253" fbc:label="Root_MtrunA17Chr3g0087501"/>
      <fbc:geneProduct metaid="G_g14254" fbc:id="G_g14254" fbc:name="COBRAProtein14254" fbc:label="Root_MtrunA17Chr3g0088821"/>
      <fbc:geneProduct metaid="G_g14255" fbc:id="G_g14255" fbc:name="COBRAProtein14255" fbc:label="Root_MtrunA17Chr3g0091091"/>
      <fbc:geneProduct metaid="G_g14256" fbc:id="G_g14256" fbc:name="COBRAProtein14256" fbc:label="Root_MtrunA17Chr3g0091341"/>
      <fbc:geneProduct metaid="G_g14257" fbc:id="G_g14257" fbc:name="COBRAProtein14257" fbc:label="Root_MtrunA17Chr3g0091611"/>
      <fbc:geneProduct metaid="G_g14258" fbc:id="G_g14258" fbc:name="COBRAProtein14258" fbc:label="Root_MtrunA17Chr3g0093871"/>
      <fbc:geneProduct metaid="G_g14259" fbc:id="G_g14259" fbc:name="COBRAProtein14259" fbc:label="Root_MtrunA17Chr3g0095051"/>
      <fbc:geneProduct metaid="G_g14260" fbc:id="G_g14260" fbc:name="COBRAProtein14260" fbc:label="Root_MtrunA17Chr3g0095111"/>
      <fbc:geneProduct metaid="G_g14261" fbc:id="G_g14261" fbc:name="COBRAProtein14261" fbc:label="Root_MtrunA17Chr3g0095661"/>
      <fbc:geneProduct metaid="G_g14262" fbc:id="G_g14262" fbc:name="COBRAProtein14262" fbc:label="Root_MtrunA17Chr3g0095731"/>
      <fbc:geneProduct metaid="G_g14263" fbc:id="G_g14263" fbc:name="COBRAProtein14263" fbc:label="Root_MtrunA17Chr3g0095791"/>
      <fbc:geneProduct metaid="G_g14264" fbc:id="G_g14264" fbc:name="COBRAProtein14264" fbc:label="Root_MtrunA17Chr3g0096241"/>
      <fbc:geneProduct metaid="G_g14265" fbc:id="G_g14265" fbc:name="COBRAProtein14265" fbc:label="Root_MtrunA17Chr3g0096421"/>
      <fbc:geneProduct metaid="G_g14266" fbc:id="G_g14266" fbc:name="COBRAProtein14266" fbc:label="Root_MtrunA17Chr3g0096431"/>
      <fbc:geneProduct metaid="G_g14267" fbc:id="G_g14267" fbc:name="COBRAProtein14267" fbc:label="Root_MtrunA17Chr3g0097941"/>
      <fbc:geneProduct metaid="G_g14268" fbc:id="G_g14268" fbc:name="COBRAProtein14268" fbc:label="Root_MtrunA17Chr3g0098621"/>
      <fbc:geneProduct metaid="G_g14269" fbc:id="G_g14269" fbc:name="COBRAProtein14269" fbc:label="Root_MtrunA17Chr3g0099401"/>
      <fbc:geneProduct metaid="G_g14270" fbc:id="G_g14270" fbc:name="COBRAProtein14270" fbc:label="Root_MtrunA17Chr3g0099501"/>
      <fbc:geneProduct metaid="G_g14271" fbc:id="G_g14271" fbc:name="COBRAProtein14271" fbc:label="Root_MtrunA17Chr3g0099611"/>
      <fbc:geneProduct metaid="G_g14272" fbc:id="G_g14272" fbc:name="COBRAProtein14272" fbc:label="Root_MtrunA17Chr3g0099781"/>
      <fbc:geneProduct metaid="G_g14273" fbc:id="G_g14273" fbc:name="COBRAProtein14273" fbc:label="Root_MtrunA17Chr3g0101491"/>
      <fbc:geneProduct metaid="G_g14274" fbc:id="G_g14274" fbc:name="COBRAProtein14274" fbc:label="Root_MtrunA17Chr3g0101981"/>
      <fbc:geneProduct metaid="G_g14275" fbc:id="G_g14275" fbc:name="COBRAProtein14275" fbc:label="Root_MtrunA17Chr3g0102411"/>
      <fbc:geneProduct metaid="G_g14276" fbc:id="G_g14276" fbc:name="COBRAProtein14276" fbc:label="Root_MtrunA17Chr3g0102531"/>
      <fbc:geneProduct metaid="G_g14277" fbc:id="G_g14277" fbc:name="COBRAProtein14277" fbc:label="Root_MtrunA17Chr3g0102541"/>
      <fbc:geneProduct metaid="G_g14278" fbc:id="G_g14278" fbc:name="COBRAProtein14278" fbc:label="Root_MtrunA17Chr3g0103771"/>
      <fbc:geneProduct metaid="G_g14279" fbc:id="G_g14279" fbc:name="COBRAProtein14279" fbc:label="Root_MtrunA17Chr3g0104221"/>
      <fbc:geneProduct metaid="G_g14280" fbc:id="G_g14280" fbc:name="COBRAProtein14280" fbc:label="Root_MtrunA17Chr3g0104251"/>
      <fbc:geneProduct metaid="G_g14281" fbc:id="G_g14281" fbc:name="COBRAProtein14281" fbc:label="Root_MtrunA17Chr3g0104281"/>
      <fbc:geneProduct metaid="G_g14282" fbc:id="G_g14282" fbc:name="COBRAProtein14282" fbc:label="Root_MtrunA17Chr3g0105191"/>
      <fbc:geneProduct metaid="G_g14283" fbc:id="G_g14283" fbc:name="COBRAProtein14283" fbc:label="Root_MtrunA17Chr3g0105311"/>
      <fbc:geneProduct metaid="G_g14284" fbc:id="G_g14284" fbc:name="COBRAProtein14284" fbc:label="Root_MtrunA17Chr3g0106261"/>
      <fbc:geneProduct metaid="G_g14285" fbc:id="G_g14285" fbc:name="COBRAProtein14285" fbc:label="Root_MtrunA17Chr3g0106781"/>
      <fbc:geneProduct metaid="G_g14286" fbc:id="G_g14286" fbc:name="COBRAProtein14286" fbc:label="Root_MtrunA17Chr3g0106951"/>
      <fbc:geneProduct metaid="G_g14287" fbc:id="G_g14287" fbc:name="COBRAProtein14287" fbc:label="Root_MtrunA17Chr3g0107411"/>
      <fbc:geneProduct metaid="G_g14288" fbc:id="G_g14288" fbc:name="COBRAProtein14288" fbc:label="Root_MtrunA17Chr3g0107421"/>
      <fbc:geneProduct metaid="G_g14289" fbc:id="G_g14289" fbc:name="COBRAProtein14289" fbc:label="Root_MtrunA17Chr3g0108931"/>
      <fbc:geneProduct metaid="G_g14290" fbc:id="G_g14290" fbc:name="COBRAProtein14290" fbc:label="Root_MtrunA17Chr3g0109761"/>
      <fbc:geneProduct metaid="G_g14291" fbc:id="G_g14291" fbc:name="COBRAProtein14291" fbc:label="Root_MtrunA17Chr3g0109771"/>
      <fbc:geneProduct metaid="G_g14292" fbc:id="G_g14292" fbc:name="COBRAProtein14292" fbc:label="Root_MtrunA17Chr3g0109901"/>
      <fbc:geneProduct metaid="G_g14293" fbc:id="G_g14293" fbc:name="COBRAProtein14293" fbc:label="Root_MtrunA17Chr3g0109931"/>
      <fbc:geneProduct metaid="G_g14294" fbc:id="G_g14294" fbc:name="COBRAProtein14294" fbc:label="Root_MtrunA17Chr3g0110161"/>
      <fbc:geneProduct metaid="G_g14295" fbc:id="G_g14295" fbc:name="COBRAProtein14295" fbc:label="Root_MtrunA17Chr3g0110261"/>
      <fbc:geneProduct metaid="G_g14296" fbc:id="G_g14296" fbc:name="COBRAProtein14296" fbc:label="Root_MtrunA17Chr3g0111011"/>
      <fbc:geneProduct metaid="G_g14297" fbc:id="G_g14297" fbc:name="COBRAProtein14297" fbc:label="Root_MtrunA17Chr3g0111511"/>
      <fbc:geneProduct metaid="G_g14298" fbc:id="G_g14298" fbc:name="COBRAProtein14298" fbc:label="Root_MtrunA17Chr3g0112401"/>
      <fbc:geneProduct metaid="G_g14299" fbc:id="G_g14299" fbc:name="COBRAProtein14299" fbc:label="Root_MtrunA17Chr3g0112411"/>
      <fbc:geneProduct metaid="G_g14300" fbc:id="G_g14300" fbc:name="COBRAProtein14300" fbc:label="Root_MtrunA17Chr3g0113261"/>
      <fbc:geneProduct metaid="G_g14301" fbc:id="G_g14301" fbc:name="COBRAProtein14301" fbc:label="Root_MtrunA17Chr3g0113661"/>
      <fbc:geneProduct metaid="G_g14302" fbc:id="G_g14302" fbc:name="COBRAProtein14302" fbc:label="Root_MtrunA17Chr3g0113901"/>
      <fbc:geneProduct metaid="G_g14303" fbc:id="G_g14303" fbc:name="COBRAProtein14303" fbc:label="Root_MtrunA17Chr3g0114231"/>
      <fbc:geneProduct metaid="G_g14304" fbc:id="G_g14304" fbc:name="COBRAProtein14304" fbc:label="Root_MtrunA17Chr3g0114251"/>
      <fbc:geneProduct metaid="G_g14305" fbc:id="G_g14305" fbc:name="COBRAProtein14305" fbc:label="Root_MtrunA17Chr3g0114521"/>
      <fbc:geneProduct metaid="G_g14306" fbc:id="G_g14306" fbc:name="COBRAProtein14306" fbc:label="Root_MtrunA17Chr3g0114791"/>
      <fbc:geneProduct metaid="G_g14307" fbc:id="G_g14307" fbc:name="COBRAProtein14307" fbc:label="Root_MtrunA17Chr3g0114831"/>
      <fbc:geneProduct metaid="G_g14308" fbc:id="G_g14308" fbc:name="COBRAProtein14308" fbc:label="Root_MtrunA17Chr3g0115111"/>
      <fbc:geneProduct metaid="G_g14309" fbc:id="G_g14309" fbc:name="COBRAProtein14309" fbc:label="Root_MtrunA17Chr3g0115131"/>
      <fbc:geneProduct metaid="G_g14310" fbc:id="G_g14310" fbc:name="COBRAProtein14310" fbc:label="Root_MtrunA17Chr3g0115151"/>
      <fbc:geneProduct metaid="G_g14311" fbc:id="G_g14311" fbc:name="COBRAProtein14311" fbc:label="Root_MtrunA17Chr3g0115291"/>
      <fbc:geneProduct metaid="G_g14312" fbc:id="G_g14312" fbc:name="COBRAProtein14312" fbc:label="Root_MtrunA17Chr3g0115531"/>
      <fbc:geneProduct metaid="G_g14313" fbc:id="G_g14313" fbc:name="COBRAProtein14313" fbc:label="Root_MtrunA17Chr3g0115581"/>
      <fbc:geneProduct metaid="G_g14314" fbc:id="G_g14314" fbc:name="COBRAProtein14314" fbc:label="Root_MtrunA17Chr3g0115661"/>
      <fbc:geneProduct metaid="G_g14315" fbc:id="G_g14315" fbc:name="COBRAProtein14315" fbc:label="Root_MtrunA17Chr3g0115861"/>
      <fbc:geneProduct metaid="G_g14316" fbc:id="G_g14316" fbc:name="COBRAProtein14316" fbc:label="Root_MtrunA17Chr3g0116191"/>
      <fbc:geneProduct metaid="G_g14317" fbc:id="G_g14317" fbc:name="COBRAProtein14317" fbc:label="Root_MtrunA17Chr3g0116221"/>
      <fbc:geneProduct metaid="G_g14318" fbc:id="G_g14318" fbc:name="COBRAProtein14318" fbc:label="Root_MtrunA17Chr3g0116641"/>
      <fbc:geneProduct metaid="G_g14319" fbc:id="G_g14319" fbc:name="COBRAProtein14319" fbc:label="Root_MtrunA17Chr3g0116771"/>
      <fbc:geneProduct metaid="G_g14320" fbc:id="G_g14320" fbc:name="COBRAProtein14320" fbc:label="Root_MtrunA17Chr3g0116801"/>
      <fbc:geneProduct metaid="G_g14321" fbc:id="G_g14321" fbc:name="COBRAProtein14321" fbc:label="Root_MtrunA17Chr3g0116881"/>
      <fbc:geneProduct metaid="G_g14322" fbc:id="G_g14322" fbc:name="COBRAProtein14322" fbc:label="Root_MtrunA17Chr3g0116901"/>
      <fbc:geneProduct metaid="G_g14323" fbc:id="G_g14323" fbc:name="COBRAProtein14323" fbc:label="Root_MtrunA17Chr3g0117181"/>
      <fbc:geneProduct metaid="G_g14324" fbc:id="G_g14324" fbc:name="COBRAProtein14324" fbc:label="Root_MtrunA17Chr3g0117441"/>
      <fbc:geneProduct metaid="G_g14325" fbc:id="G_g14325" fbc:name="COBRAProtein14325" fbc:label="Root_MtrunA17Chr3g0117661"/>
      <fbc:geneProduct metaid="G_g14326" fbc:id="G_g14326" fbc:name="COBRAProtein14326" fbc:label="Root_MtrunA17Chr3g0117671"/>
      <fbc:geneProduct metaid="G_g14327" fbc:id="G_g14327" fbc:name="COBRAProtein14327" fbc:label="Root_MtrunA17Chr3g0117681"/>
      <fbc:geneProduct metaid="G_g14328" fbc:id="G_g14328" fbc:name="COBRAProtein14328" fbc:label="Root_MtrunA17Chr3g0117691"/>
      <fbc:geneProduct metaid="G_g14329" fbc:id="G_g14329" fbc:name="COBRAProtein14329" fbc:label="Root_MtrunA17Chr3g0117861"/>
      <fbc:geneProduct metaid="G_g14330" fbc:id="G_g14330" fbc:name="COBRAProtein14330" fbc:label="Root_MtrunA17Chr3g0117891"/>
      <fbc:geneProduct metaid="G_g14331" fbc:id="G_g14331" fbc:name="COBRAProtein14331" fbc:label="Root_MtrunA17Chr3g0118201"/>
      <fbc:geneProduct metaid="G_g14332" fbc:id="G_g14332" fbc:name="COBRAProtein14332" fbc:label="Root_MtrunA17Chr3g0118321"/>
      <fbc:geneProduct metaid="G_g14333" fbc:id="G_g14333" fbc:name="COBRAProtein14333" fbc:label="Root_MtrunA17Chr3g0118331"/>
      <fbc:geneProduct metaid="G_g14334" fbc:id="G_g14334" fbc:name="COBRAProtein14334" fbc:label="Root_MtrunA17Chr3g0118801"/>
      <fbc:geneProduct metaid="G_g14335" fbc:id="G_g14335" fbc:name="COBRAProtein14335" fbc:label="Root_MtrunA17Chr3g0118901"/>
      <fbc:geneProduct metaid="G_g14336" fbc:id="G_g14336" fbc:name="COBRAProtein14336" fbc:label="Root_MtrunA17Chr3g0118931"/>
      <fbc:geneProduct metaid="G_g14337" fbc:id="G_g14337" fbc:name="COBRAProtein14337" fbc:label="Root_MtrunA17Chr3g0119851"/>
      <fbc:geneProduct metaid="G_g14338" fbc:id="G_g14338" fbc:name="COBRAProtein14338" fbc:label="Root_MtrunA17Chr3g0120311"/>
      <fbc:geneProduct metaid="G_g14339" fbc:id="G_g14339" fbc:name="COBRAProtein14339" fbc:label="Root_MtrunA17Chr3g0120471"/>
      <fbc:geneProduct metaid="G_g14340" fbc:id="G_g14340" fbc:name="COBRAProtein14340" fbc:label="Root_MtrunA17Chr3g0121311"/>
      <fbc:geneProduct metaid="G_g14341" fbc:id="G_g14341" fbc:name="COBRAProtein14341" fbc:label="Root_MtrunA17Chr3g0121661"/>
      <fbc:geneProduct metaid="G_g14342" fbc:id="G_g14342" fbc:name="COBRAProtein14342" fbc:label="Root_MtrunA17Chr3g0121851"/>
      <fbc:geneProduct metaid="G_g14343" fbc:id="G_g14343" fbc:name="COBRAProtein14343" fbc:label="Root_MtrunA17Chr3g0121861"/>
      <fbc:geneProduct metaid="G_g14344" fbc:id="G_g14344" fbc:name="COBRAProtein14344" fbc:label="Root_MtrunA17Chr3g0121951"/>
      <fbc:geneProduct metaid="G_g14345" fbc:id="G_g14345" fbc:name="COBRAProtein14345" fbc:label="Root_MtrunA17Chr3g0121961"/>
      <fbc:geneProduct metaid="G_g14346" fbc:id="G_g14346" fbc:name="COBRAProtein14346" fbc:label="Root_MtrunA17Chr3g0122301"/>
      <fbc:geneProduct metaid="G_g14347" fbc:id="G_g14347" fbc:name="COBRAProtein14347" fbc:label="Root_MtrunA17Chr3g0122761"/>
      <fbc:geneProduct metaid="G_g14348" fbc:id="G_g14348" fbc:name="COBRAProtein14348" fbc:label="Root_MtrunA17Chr3g0122901"/>
      <fbc:geneProduct metaid="G_g14349" fbc:id="G_g14349" fbc:name="COBRAProtein14349" fbc:label="Root_MtrunA17Chr3g0122971"/>
      <fbc:geneProduct metaid="G_g14350" fbc:id="G_g14350" fbc:name="COBRAProtein14350" fbc:label="Root_MtrunA17Chr3g0123991"/>
      <fbc:geneProduct metaid="G_g14351" fbc:id="G_g14351" fbc:name="COBRAProtein14351" fbc:label="Root_MtrunA17Chr3g0124321"/>
      <fbc:geneProduct metaid="G_g14352" fbc:id="G_g14352" fbc:name="COBRAProtein14352" fbc:label="Root_MtrunA17Chr3g0124611"/>
      <fbc:geneProduct metaid="G_g14353" fbc:id="G_g14353" fbc:name="COBRAProtein14353" fbc:label="Root_MtrunA17Chr3g0124821"/>
      <fbc:geneProduct metaid="G_g14354" fbc:id="G_g14354" fbc:name="COBRAProtein14354" fbc:label="Root_MtrunA17Chr3g0124871"/>
      <fbc:geneProduct metaid="G_g14355" fbc:id="G_g14355" fbc:name="COBRAProtein14355" fbc:label="Root_MtrunA17Chr3g0125211"/>
      <fbc:geneProduct metaid="G_g14356" fbc:id="G_g14356" fbc:name="COBRAProtein14356" fbc:label="Root_MtrunA17Chr3g0125911"/>
      <fbc:geneProduct metaid="G_g14357" fbc:id="G_g14357" fbc:name="COBRAProtein14357" fbc:label="Root_MtrunA17Chr3g0125941"/>
      <fbc:geneProduct metaid="G_g14358" fbc:id="G_g14358" fbc:name="COBRAProtein14358" fbc:label="Root_MtrunA17Chr3g0125961"/>
      <fbc:geneProduct metaid="G_g14359" fbc:id="G_g14359" fbc:name="COBRAProtein14359" fbc:label="Root_MtrunA17Chr3g0126781"/>
      <fbc:geneProduct metaid="G_g14360" fbc:id="G_g14360" fbc:name="COBRAProtein14360" fbc:label="Root_MtrunA17Chr3g0126861"/>
      <fbc:geneProduct metaid="G_g14361" fbc:id="G_g14361" fbc:name="COBRAProtein14361" fbc:label="Root_MtrunA17Chr3g0126911"/>
      <fbc:geneProduct metaid="G_g14362" fbc:id="G_g14362" fbc:name="COBRAProtein14362" fbc:label="Root_MtrunA17Chr3g0127471"/>
      <fbc:geneProduct metaid="G_g14363" fbc:id="G_g14363" fbc:name="COBRAProtein14363" fbc:label="Root_MtrunA17Chr3g0128011"/>
      <fbc:geneProduct metaid="G_g14364" fbc:id="G_g14364" fbc:name="COBRAProtein14364" fbc:label="Root_MtrunA17Chr3g0128701"/>
      <fbc:geneProduct metaid="G_g14365" fbc:id="G_g14365" fbc:name="COBRAProtein14365" fbc:label="Root_MtrunA17Chr3g0129201"/>
      <fbc:geneProduct metaid="G_g14366" fbc:id="G_g14366" fbc:name="COBRAProtein14366" fbc:label="Root_MtrunA17Chr3g0129631"/>
      <fbc:geneProduct metaid="G_g14367" fbc:id="G_g14367" fbc:name="COBRAProtein14367" fbc:label="Root_MtrunA17Chr3g0130011"/>
      <fbc:geneProduct metaid="G_g14368" fbc:id="G_g14368" fbc:name="COBRAProtein14368" fbc:label="Root_MtrunA17Chr3g0130061"/>
      <fbc:geneProduct metaid="G_g14369" fbc:id="G_g14369" fbc:name="COBRAProtein14369" fbc:label="Root_MtrunA17Chr3g0130091"/>
      <fbc:geneProduct metaid="G_g14370" fbc:id="G_g14370" fbc:name="COBRAProtein14370" fbc:label="Root_MtrunA17Chr3g0130441"/>
      <fbc:geneProduct metaid="G_g14371" fbc:id="G_g14371" fbc:name="COBRAProtein14371" fbc:label="Root_MtrunA17Chr3g0130451"/>
      <fbc:geneProduct metaid="G_g14372" fbc:id="G_g14372" fbc:name="COBRAProtein14372" fbc:label="Root_MtrunA17Chr3g0130461"/>
      <fbc:geneProduct metaid="G_g14373" fbc:id="G_g14373" fbc:name="COBRAProtein14373" fbc:label="Root_MtrunA17Chr3g0131001"/>
      <fbc:geneProduct metaid="G_g14374" fbc:id="G_g14374" fbc:name="COBRAProtein14374" fbc:label="Root_MtrunA17Chr3g0131031"/>
      <fbc:geneProduct metaid="G_g14375" fbc:id="G_g14375" fbc:name="COBRAProtein14375" fbc:label="Root_MtrunA17Chr3g0131851"/>
      <fbc:geneProduct metaid="G_g14376" fbc:id="G_g14376" fbc:name="COBRAProtein14376" fbc:label="Root_MtrunA17Chr3g0132201"/>
      <fbc:geneProduct metaid="G_g14377" fbc:id="G_g14377" fbc:name="COBRAProtein14377" fbc:label="Root_MtrunA17Chr3g0132361"/>
      <fbc:geneProduct metaid="G_g14378" fbc:id="G_g14378" fbc:name="COBRAProtein14378" fbc:label="Root_MtrunA17Chr3g0132841"/>
      <fbc:geneProduct metaid="G_g14379" fbc:id="G_g14379" fbc:name="COBRAProtein14379" fbc:label="Root_MtrunA17Chr3g0132881"/>
      <fbc:geneProduct metaid="G_g14380" fbc:id="G_g14380" fbc:name="COBRAProtein14380" fbc:label="Root_MtrunA17Chr3g0133641"/>
      <fbc:geneProduct metaid="G_g14381" fbc:id="G_g14381" fbc:name="COBRAProtein14381" fbc:label="Root_MtrunA17Chr3g0133741"/>
      <fbc:geneProduct metaid="G_g14382" fbc:id="G_g14382" fbc:name="COBRAProtein14382" fbc:label="Root_MtrunA17Chr3g0134271"/>
      <fbc:geneProduct metaid="G_g14383" fbc:id="G_g14383" fbc:name="COBRAProtein14383" fbc:label="Root_MtrunA17Chr3g0134721"/>
      <fbc:geneProduct metaid="G_g14384" fbc:id="G_g14384" fbc:name="COBRAProtein14384" fbc:label="Root_MtrunA17Chr3g0135321"/>
      <fbc:geneProduct metaid="G_g14385" fbc:id="G_g14385" fbc:name="COBRAProtein14385" fbc:label="Root_MtrunA17Chr3g0135611"/>
      <fbc:geneProduct metaid="G_g14386" fbc:id="G_g14386" fbc:name="COBRAProtein14386" fbc:label="Root_MtrunA17Chr3g0136931"/>
      <fbc:geneProduct metaid="G_g14387" fbc:id="G_g14387" fbc:name="COBRAProtein14387" fbc:label="Root_MtrunA17Chr3g0137551"/>
      <fbc:geneProduct metaid="G_g14388" fbc:id="G_g14388" fbc:name="COBRAProtein14388" fbc:label="Root_MtrunA17Chr3g0137951"/>
      <fbc:geneProduct metaid="G_g14389" fbc:id="G_g14389" fbc:name="COBRAProtein14389" fbc:label="Root_MtrunA17Chr3g0138931"/>
      <fbc:geneProduct metaid="G_g14390" fbc:id="G_g14390" fbc:name="COBRAProtein14390" fbc:label="Root_MtrunA17Chr3g0139821"/>
      <fbc:geneProduct metaid="G_g14391" fbc:id="G_g14391" fbc:name="COBRAProtein14391" fbc:label="Root_MtrunA17Chr3g0140521"/>
      <fbc:geneProduct metaid="G_g14392" fbc:id="G_g14392" fbc:name="COBRAProtein14392" fbc:label="Root_MtrunA17Chr3g0140571"/>
      <fbc:geneProduct metaid="G_g14393" fbc:id="G_g14393" fbc:name="COBRAProtein14393" fbc:label="Root_MtrunA17Chr3g0140611"/>
      <fbc:geneProduct metaid="G_g14394" fbc:id="G_g14394" fbc:name="COBRAProtein14394" fbc:label="Root_MtrunA17Chr3g0140811"/>
      <fbc:geneProduct metaid="G_g14395" fbc:id="G_g14395" fbc:name="COBRAProtein14395" fbc:label="Root_MtrunA17Chr3g0141011"/>
      <fbc:geneProduct metaid="G_g14396" fbc:id="G_g14396" fbc:name="COBRAProtein14396" fbc:label="Root_MtrunA17Chr3g0141051"/>
      <fbc:geneProduct metaid="G_g14397" fbc:id="G_g14397" fbc:name="COBRAProtein14397" fbc:label="Root_MtrunA17Chr3g0141741"/>
      <fbc:geneProduct metaid="G_g14398" fbc:id="G_g14398" fbc:name="COBRAProtein14398" fbc:label="Root_MtrunA17Chr3g0141761"/>
      <fbc:geneProduct metaid="G_g14399" fbc:id="G_g14399" fbc:name="COBRAProtein14399" fbc:label="Root_MtrunA17Chr3g0141851"/>
      <fbc:geneProduct metaid="G_g14400" fbc:id="G_g14400" fbc:name="COBRAProtein14400" fbc:label="Root_MtrunA17Chr3g0143171"/>
      <fbc:geneProduct metaid="G_g14401" fbc:id="G_g14401" fbc:name="COBRAProtein14401" fbc:label="Root_MtrunA17Chr3g0143331"/>
      <fbc:geneProduct metaid="G_g14402" fbc:id="G_g14402" fbc:name="COBRAProtein14402" fbc:label="Root_MtrunA17Chr3g0143341"/>
      <fbc:geneProduct metaid="G_g14403" fbc:id="G_g14403" fbc:name="COBRAProtein14403" fbc:label="Root_MtrunA17Chr3g0143671"/>
      <fbc:geneProduct metaid="G_g14404" fbc:id="G_g14404" fbc:name="COBRAProtein14404" fbc:label="Root_MtrunA17Chr3g0143901"/>
      <fbc:geneProduct metaid="G_g14405" fbc:id="G_g14405" fbc:name="COBRAProtein14405" fbc:label="Root_MtrunA17Chr3g0143911"/>
      <fbc:geneProduct metaid="G_g14406" fbc:id="G_g14406" fbc:name="COBRAProtein14406" fbc:label="Root_MtrunA17Chr3g0144151"/>
      <fbc:geneProduct metaid="G_g14407" fbc:id="G_g14407" fbc:name="COBRAProtein14407" fbc:label="Root_MtrunA17Chr3g0144741"/>
      <fbc:geneProduct metaid="G_g14408" fbc:id="G_g14408" fbc:name="COBRAProtein14408" fbc:label="Root_MtrunA17Chr3g0144881"/>
      <fbc:geneProduct metaid="G_g14409" fbc:id="G_g14409" fbc:name="COBRAProtein14409" fbc:label="Root_MtrunA17Chr3g0145301"/>
      <fbc:geneProduct metaid="G_g14410" fbc:id="G_g14410" fbc:name="COBRAProtein14410" fbc:label="Root_MtrunA17Chr3g0145351"/>
      <fbc:geneProduct metaid="G_g14411" fbc:id="G_g14411" fbc:name="COBRAProtein14411" fbc:label="Root_MtrunA17Chr3g0145711"/>
      <fbc:geneProduct metaid="G_g14412" fbc:id="G_g14412" fbc:name="COBRAProtein14412" fbc:label="Root_MtrunA17Chr3g0145881"/>
      <fbc:geneProduct metaid="G_g14413" fbc:id="G_g14413" fbc:name="COBRAProtein14413" fbc:label="Root_MtrunA17Chr3g0145961"/>
      <fbc:geneProduct metaid="G_g14414" fbc:id="G_g14414" fbc:name="COBRAProtein14414" fbc:label="Root_MtrunA17Chr4R0039390"/>
      <fbc:geneProduct metaid="G_g14415" fbc:id="G_g14415" fbc:name="COBRAProtein14415" fbc:label="Root_MtrunA17Chr4R0176980"/>
      <fbc:geneProduct metaid="G_g14416" fbc:id="G_g14416" fbc:name="COBRAProtein14416" fbc:label="Root_MtrunA17Chr4R0213330"/>
      <fbc:geneProduct metaid="G_g14417" fbc:id="G_g14417" fbc:name="COBRAProtein14417" fbc:label="Root_MtrunA17Chr4R0220730"/>
      <fbc:geneProduct metaid="G_g14418" fbc:id="G_g14418" fbc:name="COBRAProtein14418" fbc:label="Root_MtrunA17Chr4R0234420"/>
      <fbc:geneProduct metaid="G_g14419" fbc:id="G_g14419" fbc:name="COBRAProtein14419" fbc:label="Root_MtrunA17Chr4R0315710"/>
      <fbc:geneProduct metaid="G_g14420" fbc:id="G_g14420" fbc:name="COBRAProtein14420" fbc:label="Root_MtrunA17Chr4g0000461"/>
      <fbc:geneProduct metaid="G_g14421" fbc:id="G_g14421" fbc:name="COBRAProtein14421" fbc:label="Root_MtrunA17Chr4g0000511"/>
      <fbc:geneProduct metaid="G_g14422" fbc:id="G_g14422" fbc:name="COBRAProtein14422" fbc:label="Root_MtrunA17Chr4g0000581"/>
      <fbc:geneProduct metaid="G_g14423" fbc:id="G_g14423" fbc:name="COBRAProtein14423" fbc:label="Root_MtrunA17Chr4g0001321"/>
      <fbc:geneProduct metaid="G_g14424" fbc:id="G_g14424" fbc:name="COBRAProtein14424" fbc:label="Root_MtrunA17Chr4g0001391"/>
      <fbc:geneProduct metaid="G_g14425" fbc:id="G_g14425" fbc:name="COBRAProtein14425" fbc:label="Root_MtrunA17Chr4g0001401"/>
      <fbc:geneProduct metaid="G_g14426" fbc:id="G_g14426" fbc:name="COBRAProtein14426" fbc:label="Root_MtrunA17Chr4g0001461"/>
      <fbc:geneProduct metaid="G_g14427" fbc:id="G_g14427" fbc:name="COBRAProtein14427" fbc:label="Root_MtrunA17Chr4g0001811"/>
      <fbc:geneProduct metaid="G_g14428" fbc:id="G_g14428" fbc:name="COBRAProtein14428" fbc:label="Root_MtrunA17Chr4g0001861"/>
      <fbc:geneProduct metaid="G_g14429" fbc:id="G_g14429" fbc:name="COBRAProtein14429" fbc:label="Root_MtrunA17Chr4g0002191"/>
      <fbc:geneProduct metaid="G_g14430" fbc:id="G_g14430" fbc:name="COBRAProtein14430" fbc:label="Root_MtrunA17Chr4g0003691"/>
      <fbc:geneProduct metaid="G_g14431" fbc:id="G_g14431" fbc:name="COBRAProtein14431" fbc:label="Root_MtrunA17Chr4g0003811"/>
      <fbc:geneProduct metaid="G_g14432" fbc:id="G_g14432" fbc:name="COBRAProtein14432" fbc:label="Root_MtrunA17Chr4g0004681"/>
      <fbc:geneProduct metaid="G_g14433" fbc:id="G_g14433" fbc:name="COBRAProtein14433" fbc:label="Root_MtrunA17Chr4g0004711"/>
      <fbc:geneProduct metaid="G_g14434" fbc:id="G_g14434" fbc:name="COBRAProtein14434" fbc:label="Root_MtrunA17Chr4g0004721"/>
      <fbc:geneProduct metaid="G_g14435" fbc:id="G_g14435" fbc:name="COBRAProtein14435" fbc:label="Root_MtrunA17Chr4g0004831"/>
      <fbc:geneProduct metaid="G_g14436" fbc:id="G_g14436" fbc:name="COBRAProtein14436" fbc:label="Root_MtrunA17Chr4g0004841"/>
      <fbc:geneProduct metaid="G_g14437" fbc:id="G_g14437" fbc:name="COBRAProtein14437" fbc:label="Root_MtrunA17Chr4g0005811"/>
      <fbc:geneProduct metaid="G_g14438" fbc:id="G_g14438" fbc:name="COBRAProtein14438" fbc:label="Root_MtrunA17Chr4g0005971"/>
      <fbc:geneProduct metaid="G_g14439" fbc:id="G_g14439" fbc:name="COBRAProtein14439" fbc:label="Root_MtrunA17Chr4g0006171"/>
      <fbc:geneProduct metaid="G_g14440" fbc:id="G_g14440" fbc:name="COBRAProtein14440" fbc:label="Root_MtrunA17Chr4g0006191"/>
      <fbc:geneProduct metaid="G_g14441" fbc:id="G_g14441" fbc:name="COBRAProtein14441" fbc:label="Root_MtrunA17Chr4g0007011"/>
      <fbc:geneProduct metaid="G_g14442" fbc:id="G_g14442" fbc:name="COBRAProtein14442" fbc:label="Root_MtrunA17Chr4g0008821"/>
      <fbc:geneProduct metaid="G_g14443" fbc:id="G_g14443" fbc:name="COBRAProtein14443" fbc:label="Root_MtrunA17Chr4g0008871"/>
      <fbc:geneProduct metaid="G_g14444" fbc:id="G_g14444" fbc:name="COBRAProtein14444" fbc:label="Root_MtrunA17Chr4g0008951"/>
      <fbc:geneProduct metaid="G_g14445" fbc:id="G_g14445" fbc:name="COBRAProtein14445" fbc:label="Root_MtrunA17Chr4g0009621"/>
      <fbc:geneProduct metaid="G_g14446" fbc:id="G_g14446" fbc:name="COBRAProtein14446" fbc:label="Root_MtrunA17Chr4g0010141"/>
      <fbc:geneProduct metaid="G_g14447" fbc:id="G_g14447" fbc:name="COBRAProtein14447" fbc:label="Root_MtrunA17Chr4g0010391"/>
      <fbc:geneProduct metaid="G_g14448" fbc:id="G_g14448" fbc:name="COBRAProtein14448" fbc:label="Root_MtrunA17Chr4g0010701"/>
      <fbc:geneProduct metaid="G_g14449" fbc:id="G_g14449" fbc:name="COBRAProtein14449" fbc:label="Root_MtrunA17Chr4g0011281"/>
      <fbc:geneProduct metaid="G_g14450" fbc:id="G_g14450" fbc:name="COBRAProtein14450" fbc:label="Root_MtrunA17Chr4g0011291"/>
      <fbc:geneProduct metaid="G_g14451" fbc:id="G_g14451" fbc:name="COBRAProtein14451" fbc:label="Root_MtrunA17Chr4g0011301"/>
      <fbc:geneProduct metaid="G_g14452" fbc:id="G_g14452" fbc:name="COBRAProtein14452" fbc:label="Root_MtrunA17Chr4g0014711"/>
      <fbc:geneProduct metaid="G_g14453" fbc:id="G_g14453" fbc:name="COBRAProtein14453" fbc:label="Root_MtrunA17Chr4g0016361"/>
      <fbc:geneProduct metaid="G_g14454" fbc:id="G_g14454" fbc:name="COBRAProtein14454" fbc:label="Root_MtrunA17Chr4g0017231"/>
      <fbc:geneProduct metaid="G_g14455" fbc:id="G_g14455" fbc:name="COBRAProtein14455" fbc:label="Root_MtrunA17Chr4g0018441"/>
      <fbc:geneProduct metaid="G_g14456" fbc:id="G_g14456" fbc:name="COBRAProtein14456" fbc:label="Root_MtrunA17Chr4g0018781"/>
      <fbc:geneProduct metaid="G_g14457" fbc:id="G_g14457" fbc:name="COBRAProtein14457" fbc:label="Root_MtrunA17Chr4g0018911"/>
      <fbc:geneProduct metaid="G_g14458" fbc:id="G_g14458" fbc:name="COBRAProtein14458" fbc:label="Root_MtrunA17Chr4g0020581"/>
      <fbc:geneProduct metaid="G_g14459" fbc:id="G_g14459" fbc:name="COBRAProtein14459" fbc:label="Root_MtrunA17Chr4g0021091"/>
      <fbc:geneProduct metaid="G_g14460" fbc:id="G_g14460" fbc:name="COBRAProtein14460" fbc:label="Root_MtrunA17Chr4g0021211"/>
      <fbc:geneProduct metaid="G_g14461" fbc:id="G_g14461" fbc:name="COBRAProtein14461" fbc:label="Root_MtrunA17Chr4g0021981"/>
      <fbc:geneProduct metaid="G_g14462" fbc:id="G_g14462" fbc:name="COBRAProtein14462" fbc:label="Root_MtrunA17Chr4g0023301"/>
      <fbc:geneProduct metaid="G_g14463" fbc:id="G_g14463" fbc:name="COBRAProtein14463" fbc:label="Root_MtrunA17Chr4g0023721"/>
      <fbc:geneProduct metaid="G_g14464" fbc:id="G_g14464" fbc:name="COBRAProtein14464" fbc:label="Root_MtrunA17Chr4g0024191"/>
      <fbc:geneProduct metaid="G_g14465" fbc:id="G_g14465" fbc:name="COBRAProtein14465" fbc:label="Root_MtrunA17Chr4g0024541"/>
      <fbc:geneProduct metaid="G_g14466" fbc:id="G_g14466" fbc:name="COBRAProtein14466" fbc:label="Root_MtrunA17Chr4g0024571"/>
      <fbc:geneProduct metaid="G_g14467" fbc:id="G_g14467" fbc:name="COBRAProtein14467" fbc:label="Root_MtrunA17Chr4g0024641"/>
      <fbc:geneProduct metaid="G_g14468" fbc:id="G_g14468" fbc:name="COBRAProtein14468" fbc:label="Root_MtrunA17Chr4g0025661"/>
      <fbc:geneProduct metaid="G_g14469" fbc:id="G_g14469" fbc:name="COBRAProtein14469" fbc:label="Root_MtrunA17Chr4g0025921"/>
      <fbc:geneProduct metaid="G_g14470" fbc:id="G_g14470" fbc:name="COBRAProtein14470" fbc:label="Root_MtrunA17Chr4g0025931"/>
      <fbc:geneProduct metaid="G_g14471" fbc:id="G_g14471" fbc:name="COBRAProtein14471" fbc:label="Root_MtrunA17Chr4g0027101"/>
      <fbc:geneProduct metaid="G_g14472" fbc:id="G_g14472" fbc:name="COBRAProtein14472" fbc:label="Root_MtrunA17Chr4g0027131"/>
      <fbc:geneProduct metaid="G_g14473" fbc:id="G_g14473" fbc:name="COBRAProtein14473" fbc:label="Root_MtrunA17Chr4g0028451"/>
      <fbc:geneProduct metaid="G_g14474" fbc:id="G_g14474" fbc:name="COBRAProtein14474" fbc:label="Root_MtrunA17Chr4g0028631"/>
      <fbc:geneProduct metaid="G_g14475" fbc:id="G_g14475" fbc:name="COBRAProtein14475" fbc:label="Root_MtrunA17Chr4g0028741"/>
      <fbc:geneProduct metaid="G_g14476" fbc:id="G_g14476" fbc:name="COBRAProtein14476" fbc:label="Root_MtrunA17Chr4g0030041"/>
      <fbc:geneProduct metaid="G_g14477" fbc:id="G_g14477" fbc:name="COBRAProtein14477" fbc:label="Root_MtrunA17Chr4g0030101"/>
      <fbc:geneProduct metaid="G_g14478" fbc:id="G_g14478" fbc:name="COBRAProtein14478" fbc:label="Root_MtrunA17Chr4g0030171"/>
      <fbc:geneProduct metaid="G_g14479" fbc:id="G_g14479" fbc:name="COBRAProtein14479" fbc:label="Root_MtrunA17Chr4g0030501"/>
      <fbc:geneProduct metaid="G_g14480" fbc:id="G_g14480" fbc:name="COBRAProtein14480" fbc:label="Root_MtrunA17Chr4g0031131"/>
      <fbc:geneProduct metaid="G_g14481" fbc:id="G_g14481" fbc:name="COBRAProtein14481" fbc:label="Root_MtrunA17Chr4g0031201"/>
      <fbc:geneProduct metaid="G_g14482" fbc:id="G_g14482" fbc:name="COBRAProtein14482" fbc:label="Root_MtrunA17Chr4g0032441"/>
      <fbc:geneProduct metaid="G_g14483" fbc:id="G_g14483" fbc:name="COBRAProtein14483" fbc:label="Root_MtrunA17Chr4g0033151"/>
      <fbc:geneProduct metaid="G_g14484" fbc:id="G_g14484" fbc:name="COBRAProtein14484" fbc:label="Root_MtrunA17Chr4g0033521"/>
      <fbc:geneProduct metaid="G_g14485" fbc:id="G_g14485" fbc:name="COBRAProtein14485" fbc:label="Root_MtrunA17Chr4g0033641"/>
      <fbc:geneProduct metaid="G_g14486" fbc:id="G_g14486" fbc:name="COBRAProtein14486" fbc:label="Root_MtrunA17Chr4g0033871"/>
      <fbc:geneProduct metaid="G_g14487" fbc:id="G_g14487" fbc:name="COBRAProtein14487" fbc:label="Root_MtrunA17Chr4g0033891"/>
      <fbc:geneProduct metaid="G_g14488" fbc:id="G_g14488" fbc:name="COBRAProtein14488" fbc:label="Root_MtrunA17Chr4g0033911"/>
      <fbc:geneProduct metaid="G_g14489" fbc:id="G_g14489" fbc:name="COBRAProtein14489" fbc:label="Root_MtrunA17Chr4g0034441"/>
      <fbc:geneProduct metaid="G_g14490" fbc:id="G_g14490" fbc:name="COBRAProtein14490" fbc:label="Root_MtrunA17Chr4g0034461"/>
      <fbc:geneProduct metaid="G_g14491" fbc:id="G_g14491" fbc:name="COBRAProtein14491" fbc:label="Root_MtrunA17Chr4g0034471"/>
      <fbc:geneProduct metaid="G_g14492" fbc:id="G_g14492" fbc:name="COBRAProtein14492" fbc:label="Root_MtrunA17Chr4g0034971"/>
      <fbc:geneProduct metaid="G_g14493" fbc:id="G_g14493" fbc:name="COBRAProtein14493" fbc:label="Root_MtrunA17Chr4g0035311"/>
      <fbc:geneProduct metaid="G_g14494" fbc:id="G_g14494" fbc:name="COBRAProtein14494" fbc:label="Root_MtrunA17Chr4g0035951"/>
      <fbc:geneProduct metaid="G_g14495" fbc:id="G_g14495" fbc:name="COBRAProtein14495" fbc:label="Root_MtrunA17Chr4g0035981"/>
      <fbc:geneProduct metaid="G_g14496" fbc:id="G_g14496" fbc:name="COBRAProtein14496" fbc:label="Root_MtrunA17Chr4g0036011"/>
      <fbc:geneProduct metaid="G_g14497" fbc:id="G_g14497" fbc:name="COBRAProtein14497" fbc:label="Root_MtrunA17Chr4g0036091"/>
      <fbc:geneProduct metaid="G_g14498" fbc:id="G_g14498" fbc:name="COBRAProtein14498" fbc:label="Root_MtrunA17Chr4g0037131"/>
      <fbc:geneProduct metaid="G_g14499" fbc:id="G_g14499" fbc:name="COBRAProtein14499" fbc:label="Root_MtrunA17Chr4g0037431"/>
      <fbc:geneProduct metaid="G_g14500" fbc:id="G_g14500" fbc:name="COBRAProtein14500" fbc:label="Root_MtrunA17Chr4g0038011"/>
      <fbc:geneProduct metaid="G_g14501" fbc:id="G_g14501" fbc:name="COBRAProtein14501" fbc:label="Root_MtrunA17Chr4g0038031"/>
      <fbc:geneProduct metaid="G_g14502" fbc:id="G_g14502" fbc:name="COBRAProtein14502" fbc:label="Root_MtrunA17Chr4g0038121"/>
      <fbc:geneProduct metaid="G_g14503" fbc:id="G_g14503" fbc:name="COBRAProtein14503" fbc:label="Root_MtrunA17Chr4g0038831"/>
      <fbc:geneProduct metaid="G_g14504" fbc:id="G_g14504" fbc:name="COBRAProtein14504" fbc:label="Root_MtrunA17Chr4g0039081"/>
      <fbc:geneProduct metaid="G_g14505" fbc:id="G_g14505" fbc:name="COBRAProtein14505" fbc:label="Root_MtrunA17Chr4g0039171"/>
      <fbc:geneProduct metaid="G_g14506" fbc:id="G_g14506" fbc:name="COBRAProtein14506" fbc:label="Root_MtrunA17Chr4g0039191"/>
      <fbc:geneProduct metaid="G_g14507" fbc:id="G_g14507" fbc:name="COBRAProtein14507" fbc:label="Root_MtrunA17Chr4g0039281"/>
      <fbc:geneProduct metaid="G_g14508" fbc:id="G_g14508" fbc:name="COBRAProtein14508" fbc:label="Root_MtrunA17Chr4g0039381"/>
      <fbc:geneProduct metaid="G_g14509" fbc:id="G_g14509" fbc:name="COBRAProtein14509" fbc:label="Root_MtrunA17Chr4g0039621"/>
      <fbc:geneProduct metaid="G_g14510" fbc:id="G_g14510" fbc:name="COBRAProtein14510" fbc:label="Root_MtrunA17Chr4g0039791"/>
      <fbc:geneProduct metaid="G_g14511" fbc:id="G_g14511" fbc:name="COBRAProtein14511" fbc:label="Root_MtrunA17Chr4g0040211"/>
      <fbc:geneProduct metaid="G_g14512" fbc:id="G_g14512" fbc:name="COBRAProtein14512" fbc:label="Root_MtrunA17Chr4g0041071"/>
      <fbc:geneProduct metaid="G_g14513" fbc:id="G_g14513" fbc:name="COBRAProtein14513" fbc:label="Root_MtrunA17Chr4g0041121"/>
      <fbc:geneProduct metaid="G_g14514" fbc:id="G_g14514" fbc:name="COBRAProtein14514" fbc:label="Root_MtrunA17Chr4g0041131"/>
      <fbc:geneProduct metaid="G_g14515" fbc:id="G_g14515" fbc:name="COBRAProtein14515" fbc:label="Root_MtrunA17Chr4g0041351"/>
      <fbc:geneProduct metaid="G_g14516" fbc:id="G_g14516" fbc:name="COBRAProtein14516" fbc:label="Root_MtrunA17Chr4g0041371"/>
      <fbc:geneProduct metaid="G_g14517" fbc:id="G_g14517" fbc:name="COBRAProtein14517" fbc:label="Root_MtrunA17Chr4g0041841"/>
      <fbc:geneProduct metaid="G_g14518" fbc:id="G_g14518" fbc:name="COBRAProtein14518" fbc:label="Root_MtrunA17Chr4g0043041"/>
      <fbc:geneProduct metaid="G_g14519" fbc:id="G_g14519" fbc:name="COBRAProtein14519" fbc:label="Root_MtrunA17Chr4g0043081"/>
      <fbc:geneProduct metaid="G_g14520" fbc:id="G_g14520" fbc:name="COBRAProtein14520" fbc:label="Root_MtrunA17Chr4g0043301"/>
      <fbc:geneProduct metaid="G_g14521" fbc:id="G_g14521" fbc:name="COBRAProtein14521" fbc:label="Root_MtrunA17Chr4g0043311"/>
      <fbc:geneProduct metaid="G_g14522" fbc:id="G_g14522" fbc:name="COBRAProtein14522" fbc:label="Root_MtrunA17Chr4g0043981"/>
      <fbc:geneProduct metaid="G_g14523" fbc:id="G_g14523" fbc:name="COBRAProtein14523" fbc:label="Root_MtrunA17Chr4g0044581"/>
      <fbc:geneProduct metaid="G_g14524" fbc:id="G_g14524" fbc:name="COBRAProtein14524" fbc:label="Root_MtrunA17Chr4g0044781"/>
      <fbc:geneProduct metaid="G_g14525" fbc:id="G_g14525" fbc:name="COBRAProtein14525" fbc:label="Root_MtrunA17Chr4g0044831"/>
      <fbc:geneProduct metaid="G_g14526" fbc:id="G_g14526" fbc:name="COBRAProtein14526" fbc:label="Root_MtrunA17Chr4g0045661"/>
      <fbc:geneProduct metaid="G_g14527" fbc:id="G_g14527" fbc:name="COBRAProtein14527" fbc:label="Root_MtrunA17Chr4g0045721"/>
      <fbc:geneProduct metaid="G_g14528" fbc:id="G_g14528" fbc:name="COBRAProtein14528" fbc:label="Root_MtrunA17Chr4g0045771"/>
      <fbc:geneProduct metaid="G_g14529" fbc:id="G_g14529" fbc:name="COBRAProtein14529" fbc:label="Root_MtrunA17Chr4g0045781"/>
      <fbc:geneProduct metaid="G_g14530" fbc:id="G_g14530" fbc:name="COBRAProtein14530" fbc:label="Root_MtrunA17Chr4g0045871"/>
      <fbc:geneProduct metaid="G_g14531" fbc:id="G_g14531" fbc:name="COBRAProtein14531" fbc:label="Root_MtrunA17Chr4g0046081"/>
      <fbc:geneProduct metaid="G_g14532" fbc:id="G_g14532" fbc:name="COBRAProtein14532" fbc:label="Root_MtrunA17Chr4g0046401"/>
      <fbc:geneProduct metaid="G_g14533" fbc:id="G_g14533" fbc:name="COBRAProtein14533" fbc:label="Root_MtrunA17Chr4g0048041"/>
      <fbc:geneProduct metaid="G_g14534" fbc:id="G_g14534" fbc:name="COBRAProtein14534" fbc:label="Root_MtrunA17Chr4g0048091"/>
      <fbc:geneProduct metaid="G_g14535" fbc:id="G_g14535" fbc:name="COBRAProtein14535" fbc:label="Root_MtrunA17Chr4g0048231"/>
      <fbc:geneProduct metaid="G_g14536" fbc:id="G_g14536" fbc:name="COBRAProtein14536" fbc:label="Root_MtrunA17Chr4g0049231"/>
      <fbc:geneProduct metaid="G_g14537" fbc:id="G_g14537" fbc:name="COBRAProtein14537" fbc:label="Root_MtrunA17Chr4g0049271"/>
      <fbc:geneProduct metaid="G_g14538" fbc:id="G_g14538" fbc:name="COBRAProtein14538" fbc:label="Root_MtrunA17Chr4g0049321"/>
      <fbc:geneProduct metaid="G_g14539" fbc:id="G_g14539" fbc:name="COBRAProtein14539" fbc:label="Root_MtrunA17Chr4g0049341"/>
      <fbc:geneProduct metaid="G_g14540" fbc:id="G_g14540" fbc:name="COBRAProtein14540" fbc:label="Root_MtrunA17Chr4g0049411"/>
      <fbc:geneProduct metaid="G_g14541" fbc:id="G_g14541" fbc:name="COBRAProtein14541" fbc:label="Root_MtrunA17Chr4g0049831"/>
      <fbc:geneProduct metaid="G_g14542" fbc:id="G_g14542" fbc:name="COBRAProtein14542" fbc:label="Root_MtrunA17Chr4g0050151"/>
      <fbc:geneProduct metaid="G_g14543" fbc:id="G_g14543" fbc:name="COBRAProtein14543" fbc:label="Root_MtrunA17Chr4g0050541"/>
      <fbc:geneProduct metaid="G_g14544" fbc:id="G_g14544" fbc:name="COBRAProtein14544" fbc:label="Root_MtrunA17Chr4g0050551"/>
      <fbc:geneProduct metaid="G_g14545" fbc:id="G_g14545" fbc:name="COBRAProtein14545" fbc:label="Root_MtrunA17Chr4g0051041"/>
      <fbc:geneProduct metaid="G_g14546" fbc:id="G_g14546" fbc:name="COBRAProtein14546" fbc:label="Root_MtrunA17Chr4g0051911"/>
      <fbc:geneProduct metaid="G_g14547" fbc:id="G_g14547" fbc:name="COBRAProtein14547" fbc:label="Root_MtrunA17Chr4g0052021"/>
      <fbc:geneProduct metaid="G_g14548" fbc:id="G_g14548" fbc:name="COBRAProtein14548" fbc:label="Root_MtrunA17Chr4g0052121"/>
      <fbc:geneProduct metaid="G_g14549" fbc:id="G_g14549" fbc:name="COBRAProtein14549" fbc:label="Root_MtrunA17Chr4g0052321"/>
      <fbc:geneProduct metaid="G_g14550" fbc:id="G_g14550" fbc:name="COBRAProtein14550" fbc:label="Root_MtrunA17Chr4g0052541"/>
      <fbc:geneProduct metaid="G_g14551" fbc:id="G_g14551" fbc:name="COBRAProtein14551" fbc:label="Root_MtrunA17Chr4g0053031"/>
      <fbc:geneProduct metaid="G_g14552" fbc:id="G_g14552" fbc:name="COBRAProtein14552" fbc:label="Root_MtrunA17Chr4g0053241"/>
      <fbc:geneProduct metaid="G_g14553" fbc:id="G_g14553" fbc:name="COBRAProtein14553" fbc:label="Root_MtrunA17Chr4g0053331"/>
      <fbc:geneProduct metaid="G_g14554" fbc:id="G_g14554" fbc:name="COBRAProtein14554" fbc:label="Root_MtrunA17Chr4g0053441"/>
      <fbc:geneProduct metaid="G_g14555" fbc:id="G_g14555" fbc:name="COBRAProtein14555" fbc:label="Root_MtrunA17Chr4g0054141"/>
      <fbc:geneProduct metaid="G_g14556" fbc:id="G_g14556" fbc:name="COBRAProtein14556" fbc:label="Root_MtrunA17Chr4g0054901"/>
      <fbc:geneProduct metaid="G_g14557" fbc:id="G_g14557" fbc:name="COBRAProtein14557" fbc:label="Root_MtrunA17Chr4g0055281"/>
      <fbc:geneProduct metaid="G_g14558" fbc:id="G_g14558" fbc:name="COBRAProtein14558" fbc:label="Root_MtrunA17Chr4g0055521"/>
      <fbc:geneProduct metaid="G_g14559" fbc:id="G_g14559" fbc:name="COBRAProtein14559" fbc:label="Root_MtrunA17Chr4g0056481"/>
      <fbc:geneProduct metaid="G_g14560" fbc:id="G_g14560" fbc:name="COBRAProtein14560" fbc:label="Root_MtrunA17Chr4g0056491"/>
      <fbc:geneProduct metaid="G_g14561" fbc:id="G_g14561" fbc:name="COBRAProtein14561" fbc:label="Root_MtrunA17Chr4g0057161"/>
      <fbc:geneProduct metaid="G_g14562" fbc:id="G_g14562" fbc:name="COBRAProtein14562" fbc:label="Root_MtrunA17Chr4g0057411"/>
      <fbc:geneProduct metaid="G_g14563" fbc:id="G_g14563" fbc:name="COBRAProtein14563" fbc:label="Root_MtrunA17Chr4g0057681"/>
      <fbc:geneProduct metaid="G_g14564" fbc:id="G_g14564" fbc:name="COBRAProtein14564" fbc:label="Root_MtrunA17Chr4g0057771"/>
      <fbc:geneProduct metaid="G_g14565" fbc:id="G_g14565" fbc:name="COBRAProtein14565" fbc:label="Root_MtrunA17Chr4g0057811"/>
      <fbc:geneProduct metaid="G_g14566" fbc:id="G_g14566" fbc:name="COBRAProtein14566" fbc:label="Root_MtrunA17Chr4g0057861"/>
      <fbc:geneProduct metaid="G_g14567" fbc:id="G_g14567" fbc:name="COBRAProtein14567" fbc:label="Root_MtrunA17Chr4g0057901"/>
      <fbc:geneProduct metaid="G_g14568" fbc:id="G_g14568" fbc:name="COBRAProtein14568" fbc:label="Root_MtrunA17Chr4g0058701"/>
      <fbc:geneProduct metaid="G_g14569" fbc:id="G_g14569" fbc:name="COBRAProtein14569" fbc:label="Root_MtrunA17Chr4g0059021"/>
      <fbc:geneProduct metaid="G_g14570" fbc:id="G_g14570" fbc:name="COBRAProtein14570" fbc:label="Root_MtrunA17Chr4g0059081"/>
      <fbc:geneProduct metaid="G_g14571" fbc:id="G_g14571" fbc:name="COBRAProtein14571" fbc:label="Root_MtrunA17Chr4g0059221"/>
      <fbc:geneProduct metaid="G_g14572" fbc:id="G_g14572" fbc:name="COBRAProtein14572" fbc:label="Root_MtrunA17Chr4g0059521"/>
      <fbc:geneProduct metaid="G_g14573" fbc:id="G_g14573" fbc:name="COBRAProtein14573" fbc:label="Root_MtrunA17Chr4g0060261"/>
      <fbc:geneProduct metaid="G_g14574" fbc:id="G_g14574" fbc:name="COBRAProtein14574" fbc:label="Root_MtrunA17Chr4g0060951"/>
      <fbc:geneProduct metaid="G_g14575" fbc:id="G_g14575" fbc:name="COBRAProtein14575" fbc:label="Root_MtrunA17Chr4g0061311"/>
      <fbc:geneProduct metaid="G_g14576" fbc:id="G_g14576" fbc:name="COBRAProtein14576" fbc:label="Root_MtrunA17Chr4g0061441"/>
      <fbc:geneProduct metaid="G_g14577" fbc:id="G_g14577" fbc:name="COBRAProtein14577" fbc:label="Root_MtrunA17Chr4g0061721"/>
      <fbc:geneProduct metaid="G_g14578" fbc:id="G_g14578" fbc:name="COBRAProtein14578" fbc:label="Root_MtrunA17Chr4g0061731"/>
      <fbc:geneProduct metaid="G_g14579" fbc:id="G_g14579" fbc:name="COBRAProtein14579" fbc:label="Root_MtrunA17Chr4g0061971"/>
      <fbc:geneProduct metaid="G_g14580" fbc:id="G_g14580" fbc:name="COBRAProtein14580" fbc:label="Root_MtrunA17Chr4g0062811"/>
      <fbc:geneProduct metaid="G_g14581" fbc:id="G_g14581" fbc:name="COBRAProtein14581" fbc:label="Root_MtrunA17Chr4g0063621"/>
      <fbc:geneProduct metaid="G_g14582" fbc:id="G_g14582" fbc:name="COBRAProtein14582" fbc:label="Root_MtrunA17Chr4g0064291"/>
      <fbc:geneProduct metaid="G_g14583" fbc:id="G_g14583" fbc:name="COBRAProtein14583" fbc:label="Root_MtrunA17Chr4g0064501"/>
      <fbc:geneProduct metaid="G_g14584" fbc:id="G_g14584" fbc:name="COBRAProtein14584" fbc:label="Root_MtrunA17Chr4g0064741"/>
      <fbc:geneProduct metaid="G_g14585" fbc:id="G_g14585" fbc:name="COBRAProtein14585" fbc:label="Root_MtrunA17Chr4g0064761"/>
      <fbc:geneProduct metaid="G_g14586" fbc:id="G_g14586" fbc:name="COBRAProtein14586" fbc:label="Root_MtrunA17Chr4g0065481"/>
      <fbc:geneProduct metaid="G_g14587" fbc:id="G_g14587" fbc:name="COBRAProtein14587" fbc:label="Root_MtrunA17Chr4g0065771"/>
      <fbc:geneProduct metaid="G_g14588" fbc:id="G_g14588" fbc:name="COBRAProtein14588" fbc:label="Root_MtrunA17Chr4g0066401"/>
      <fbc:geneProduct metaid="G_g14589" fbc:id="G_g14589" fbc:name="COBRAProtein14589" fbc:label="Root_MtrunA17Chr4g0066541"/>
      <fbc:geneProduct metaid="G_g14590" fbc:id="G_g14590" fbc:name="COBRAProtein14590" fbc:label="Root_MtrunA17Chr4g0066611"/>
      <fbc:geneProduct metaid="G_g14591" fbc:id="G_g14591" fbc:name="COBRAProtein14591" fbc:label="Root_MtrunA17Chr4g0067311"/>
      <fbc:geneProduct metaid="G_g14592" fbc:id="G_g14592" fbc:name="COBRAProtein14592" fbc:label="Root_MtrunA17Chr4g0067461"/>
      <fbc:geneProduct metaid="G_g14593" fbc:id="G_g14593" fbc:name="COBRAProtein14593" fbc:label="Root_MtrunA17Chr4g0067871"/>
      <fbc:geneProduct metaid="G_g14594" fbc:id="G_g14594" fbc:name="COBRAProtein14594" fbc:label="Root_MtrunA17Chr4g0068661"/>
      <fbc:geneProduct metaid="G_g14595" fbc:id="G_g14595" fbc:name="COBRAProtein14595" fbc:label="Root_MtrunA17Chr4g0069041"/>
      <fbc:geneProduct metaid="G_g14596" fbc:id="G_g14596" fbc:name="COBRAProtein14596" fbc:label="Root_MtrunA17Chr4g0069341"/>
      <fbc:geneProduct metaid="G_g14597" fbc:id="G_g14597" fbc:name="COBRAProtein14597" fbc:label="Root_MtrunA17Chr4g0069831"/>
      <fbc:geneProduct metaid="G_g14598" fbc:id="G_g14598" fbc:name="COBRAProtein14598" fbc:label="Root_MtrunA17Chr4g0070171"/>
      <fbc:geneProduct metaid="G_g14599" fbc:id="G_g14599" fbc:name="COBRAProtein14599" fbc:label="Root_MtrunA17Chr4g0070781"/>
      <fbc:geneProduct metaid="G_g14600" fbc:id="G_g14600" fbc:name="COBRAProtein14600" fbc:label="Root_MtrunA17Chr4g0071591"/>
      <fbc:geneProduct metaid="G_g14601" fbc:id="G_g14601" fbc:name="COBRAProtein14601" fbc:label="Root_MtrunA17Chr4g0072161"/>
      <fbc:geneProduct metaid="G_g14602" fbc:id="G_g14602" fbc:name="COBRAProtein14602" fbc:label="Root_MtrunA17Chr4g0072181"/>
      <fbc:geneProduct metaid="G_g14603" fbc:id="G_g14603" fbc:name="COBRAProtein14603" fbc:label="Root_MtrunA17Chr4g0072241"/>
      <fbc:geneProduct metaid="G_g14604" fbc:id="G_g14604" fbc:name="COBRAProtein14604" fbc:label="Root_MtrunA17Chr4g0072351"/>
      <fbc:geneProduct metaid="G_g14605" fbc:id="G_g14605" fbc:name="COBRAProtein14605" fbc:label="Root_MtrunA17Chr4g0072481"/>
      <fbc:geneProduct metaid="G_g14606" fbc:id="G_g14606" fbc:name="COBRAProtein14606" fbc:label="Root_MtrunA17Chr4g0072561"/>
      <fbc:geneProduct metaid="G_g14607" fbc:id="G_g14607" fbc:name="COBRAProtein14607" fbc:label="Root_MtrunA17Chr4g0073041"/>
      <fbc:geneProduct metaid="G_g14608" fbc:id="G_g14608" fbc:name="COBRAProtein14608" fbc:label="Root_MtrunA17Chr4g0073401"/>
      <fbc:geneProduct metaid="G_g14609" fbc:id="G_g14609" fbc:name="COBRAProtein14609" fbc:label="Root_MtrunA17Chr4g0073421"/>
      <fbc:geneProduct metaid="G_g14610" fbc:id="G_g14610" fbc:name="COBRAProtein14610" fbc:label="Root_MtrunA17Chr4g0073711"/>
      <fbc:geneProduct metaid="G_g14611" fbc:id="G_g14611" fbc:name="COBRAProtein14611" fbc:label="Root_MtrunA17Chr4g0073831"/>
      <fbc:geneProduct metaid="G_g14612" fbc:id="G_g14612" fbc:name="COBRAProtein14612" fbc:label="Root_MtrunA17Chr4g0074071"/>
      <fbc:geneProduct metaid="G_g14613" fbc:id="G_g14613" fbc:name="COBRAProtein14613" fbc:label="Root_MtrunA17Chr4g0074171"/>
      <fbc:geneProduct metaid="G_g14614" fbc:id="G_g14614" fbc:name="COBRAProtein14614" fbc:label="Root_MtrunA17Chr4g0074531"/>
      <fbc:geneProduct metaid="G_g14615" fbc:id="G_g14615" fbc:name="COBRAProtein14615" fbc:label="Root_MtrunA17Chr4g0074591"/>
      <fbc:geneProduct metaid="G_g14616" fbc:id="G_g14616" fbc:name="COBRAProtein14616" fbc:label="Root_MtrunA17Chr4g0074991"/>
      <fbc:geneProduct metaid="G_g14617" fbc:id="G_g14617" fbc:name="COBRAProtein14617" fbc:label="Root_MtrunA17Chr4g0075251"/>
      <fbc:geneProduct metaid="G_g14618" fbc:id="G_g14618" fbc:name="COBRAProtein14618" fbc:label="Root_MtrunA17Chr4g0075371"/>
      <fbc:geneProduct metaid="G_g14619" fbc:id="G_g14619" fbc:name="COBRAProtein14619" fbc:label="Root_MtrunA17Chr4g0076111"/>
      <fbc:geneProduct metaid="G_g14620" fbc:id="G_g14620" fbc:name="COBRAProtein14620" fbc:label="Root_MtrunA17Chr4g0076421"/>
      <fbc:geneProduct metaid="G_g14621" fbc:id="G_g14621" fbc:name="COBRAProtein14621" fbc:label="Root_MtrunA17Chr4g0076591"/>
      <fbc:geneProduct metaid="G_g14622" fbc:id="G_g14622" fbc:name="COBRAProtein14622" fbc:label="Root_MtrunA17Chr4g0076681"/>
      <fbc:geneProduct metaid="G_g14623" fbc:id="G_g14623" fbc:name="COBRAProtein14623" fbc:label="Root_MtrunA17Chr4g0076751"/>
      <fbc:geneProduct metaid="G_g14624" fbc:id="G_g14624" fbc:name="COBRAProtein14624" fbc:label="Root_MtrunA17Chr4g0076791"/>
      <fbc:geneProduct metaid="G_g14625" fbc:id="G_g14625" fbc:name="COBRAProtein14625" fbc:label="Root_MtrunA17Chr4g0077081"/>
      <fbc:geneProduct metaid="G_g14626" fbc:id="G_g14626" fbc:name="COBRAProtein14626" fbc:label="Root_MtrunA17Chr5R0066420"/>
      <fbc:geneProduct metaid="G_g14627" fbc:id="G_g14627" fbc:name="COBRAProtein14627" fbc:label="Root_MtrunA17Chr5R0172900"/>
      <fbc:geneProduct metaid="G_g14628" fbc:id="G_g14628" fbc:name="COBRAProtein14628" fbc:label="Root_MtrunA17Chr5R0187960"/>
      <fbc:geneProduct metaid="G_g14629" fbc:id="G_g14629" fbc:name="COBRAProtein14629" fbc:label="Root_MtrunA17Chr5R0224190"/>
      <fbc:geneProduct metaid="G_g14630" fbc:id="G_g14630" fbc:name="COBRAProtein14630" fbc:label="Root_MtrunA17Chr5R0226910"/>
      <fbc:geneProduct metaid="G_g14631" fbc:id="G_g14631" fbc:name="COBRAProtein14631" fbc:label="Root_MtrunA17Chr5g0393881"/>
      <fbc:geneProduct metaid="G_g14632" fbc:id="G_g14632" fbc:name="COBRAProtein14632" fbc:label="Root_MtrunA17Chr5g0394121"/>
      <fbc:geneProduct metaid="G_g14633" fbc:id="G_g14633" fbc:name="COBRAProtein14633" fbc:label="Root_MtrunA17Chr5g0394491"/>
      <fbc:geneProduct metaid="G_g14634" fbc:id="G_g14634" fbc:name="COBRAProtein14634" fbc:label="Root_MtrunA17Chr5g0395071"/>
      <fbc:geneProduct metaid="G_g14635" fbc:id="G_g14635" fbc:name="COBRAProtein14635" fbc:label="Root_MtrunA17Chr5g0395431"/>
      <fbc:geneProduct metaid="G_g14636" fbc:id="G_g14636" fbc:name="COBRAProtein14636" fbc:label="Root_MtrunA17Chr5g0396421"/>
      <fbc:geneProduct metaid="G_g14637" fbc:id="G_g14637" fbc:name="COBRAProtein14637" fbc:label="Root_MtrunA17Chr5g0396481"/>
      <fbc:geneProduct metaid="G_g14638" fbc:id="G_g14638" fbc:name="COBRAProtein14638" fbc:label="Root_MtrunA17Chr5g0396571"/>
      <fbc:geneProduct metaid="G_g14639" fbc:id="G_g14639" fbc:name="COBRAProtein14639" fbc:label="Root_MtrunA17Chr5g0396581"/>
      <fbc:geneProduct metaid="G_g14640" fbc:id="G_g14640" fbc:name="COBRAProtein14640" fbc:label="Root_MtrunA17Chr5g0396921"/>
      <fbc:geneProduct metaid="G_g14641" fbc:id="G_g14641" fbc:name="COBRAProtein14641" fbc:label="Root_MtrunA17Chr5g0397211"/>
      <fbc:geneProduct metaid="G_g14642" fbc:id="G_g14642" fbc:name="COBRAProtein14642" fbc:label="Root_MtrunA17Chr5g0397331"/>
      <fbc:geneProduct metaid="G_g14643" fbc:id="G_g14643" fbc:name="COBRAProtein14643" fbc:label="Root_MtrunA17Chr5g0397441"/>
      <fbc:geneProduct metaid="G_g14644" fbc:id="G_g14644" fbc:name="COBRAProtein14644" fbc:label="Root_MtrunA17Chr5g0397471"/>
      <fbc:geneProduct metaid="G_g14645" fbc:id="G_g14645" fbc:name="COBRAProtein14645" fbc:label="Root_MtrunA17Chr5g0397561"/>
      <fbc:geneProduct metaid="G_g14646" fbc:id="G_g14646" fbc:name="COBRAProtein14646" fbc:label="Root_MtrunA17Chr5g0397601"/>
      <fbc:geneProduct metaid="G_g14647" fbc:id="G_g14647" fbc:name="COBRAProtein14647" fbc:label="Root_MtrunA17Chr5g0398151"/>
      <fbc:geneProduct metaid="G_g14648" fbc:id="G_g14648" fbc:name="COBRAProtein14648" fbc:label="Root_MtrunA17Chr5g0398161"/>
      <fbc:geneProduct metaid="G_g14649" fbc:id="G_g14649" fbc:name="COBRAProtein14649" fbc:label="Root_MtrunA17Chr5g0398171"/>
      <fbc:geneProduct metaid="G_g14650" fbc:id="G_g14650" fbc:name="COBRAProtein14650" fbc:label="Root_MtrunA17Chr5g0398811"/>
      <fbc:geneProduct metaid="G_g14651" fbc:id="G_g14651" fbc:name="COBRAProtein14651" fbc:label="Root_MtrunA17Chr5g0399031"/>
      <fbc:geneProduct metaid="G_g14652" fbc:id="G_g14652" fbc:name="COBRAProtein14652" fbc:label="Root_MtrunA17Chr5g0399661"/>
      <fbc:geneProduct metaid="G_g14653" fbc:id="G_g14653" fbc:name="COBRAProtein14653" fbc:label="Root_MtrunA17Chr5g0399671"/>
      <fbc:geneProduct metaid="G_g14654" fbc:id="G_g14654" fbc:name="COBRAProtein14654" fbc:label="Root_MtrunA17Chr5g0399821"/>
      <fbc:geneProduct metaid="G_g14655" fbc:id="G_g14655" fbc:name="COBRAProtein14655" fbc:label="Root_MtrunA17Chr5g0399991"/>
      <fbc:geneProduct metaid="G_g14656" fbc:id="G_g14656" fbc:name="COBRAProtein14656" fbc:label="Root_MtrunA17Chr5g0400001"/>
      <fbc:geneProduct metaid="G_g14657" fbc:id="G_g14657" fbc:name="COBRAProtein14657" fbc:label="Root_MtrunA17Chr5g0400361"/>
      <fbc:geneProduct metaid="G_g14658" fbc:id="G_g14658" fbc:name="COBRAProtein14658" fbc:label="Root_MtrunA17Chr5g0400691"/>
      <fbc:geneProduct metaid="G_g14659" fbc:id="G_g14659" fbc:name="COBRAProtein14659" fbc:label="Root_MtrunA17Chr5g0400791"/>
      <fbc:geneProduct metaid="G_g14660" fbc:id="G_g14660" fbc:name="COBRAProtein14660" fbc:label="Root_MtrunA17Chr5g0400811"/>
      <fbc:geneProduct metaid="G_g14661" fbc:id="G_g14661" fbc:name="COBRAProtein14661" fbc:label="Root_MtrunA17Chr5g0401181"/>
      <fbc:geneProduct metaid="G_g14662" fbc:id="G_g14662" fbc:name="COBRAProtein14662" fbc:label="Root_MtrunA17Chr5g0401631"/>
      <fbc:geneProduct metaid="G_g14663" fbc:id="G_g14663" fbc:name="COBRAProtein14663" fbc:label="Root_MtrunA17Chr5g0402211"/>
      <fbc:geneProduct metaid="G_g14664" fbc:id="G_g14664" fbc:name="COBRAProtein14664" fbc:label="Root_MtrunA17Chr5g0403941"/>
      <fbc:geneProduct metaid="G_g14665" fbc:id="G_g14665" fbc:name="COBRAProtein14665" fbc:label="Root_MtrunA17Chr5g0404551"/>
      <fbc:geneProduct metaid="G_g14666" fbc:id="G_g14666" fbc:name="COBRAProtein14666" fbc:label="Root_MtrunA17Chr5g0405571"/>
      <fbc:geneProduct metaid="G_g14667" fbc:id="G_g14667" fbc:name="COBRAProtein14667" fbc:label="Root_MtrunA17Chr5g0405731"/>
      <fbc:geneProduct metaid="G_g14668" fbc:id="G_g14668" fbc:name="COBRAProtein14668" fbc:label="Root_MtrunA17Chr5g0405771"/>
      <fbc:geneProduct metaid="G_g14669" fbc:id="G_g14669" fbc:name="COBRAProtein14669" fbc:label="Root_MtrunA17Chr5g0405861"/>
      <fbc:geneProduct metaid="G_g14670" fbc:id="G_g14670" fbc:name="COBRAProtein14670" fbc:label="Root_MtrunA17Chr5g0406041"/>
      <fbc:geneProduct metaid="G_g14671" fbc:id="G_g14671" fbc:name="COBRAProtein14671" fbc:label="Root_MtrunA17Chr5g0406691"/>
      <fbc:geneProduct metaid="G_g14672" fbc:id="G_g14672" fbc:name="COBRAProtein14672" fbc:label="Root_MtrunA17Chr5g0406961"/>
      <fbc:geneProduct metaid="G_g14673" fbc:id="G_g14673" fbc:name="COBRAProtein14673" fbc:label="Root_MtrunA17Chr5g0407521"/>
      <fbc:geneProduct metaid="G_g14674" fbc:id="G_g14674" fbc:name="COBRAProtein14674" fbc:label="Root_MtrunA17Chr5g0407541"/>
      <fbc:geneProduct metaid="G_g14675" fbc:id="G_g14675" fbc:name="COBRAProtein14675" fbc:label="Root_MtrunA17Chr5g0407981"/>
      <fbc:geneProduct metaid="G_g14676" fbc:id="G_g14676" fbc:name="COBRAProtein14676" fbc:label="Root_MtrunA17Chr5g0408851"/>
      <fbc:geneProduct metaid="G_g14677" fbc:id="G_g14677" fbc:name="COBRAProtein14677" fbc:label="Root_MtrunA17Chr5g0409771"/>
      <fbc:geneProduct metaid="G_g14678" fbc:id="G_g14678" fbc:name="COBRAProtein14678" fbc:label="Root_MtrunA17Chr5g0409791"/>
      <fbc:geneProduct metaid="G_g14679" fbc:id="G_g14679" fbc:name="COBRAProtein14679" fbc:label="Root_MtrunA17Chr5g0409821"/>
      <fbc:geneProduct metaid="G_g14680" fbc:id="G_g14680" fbc:name="COBRAProtein14680" fbc:label="Root_MtrunA17Chr5g0410321"/>
      <fbc:geneProduct metaid="G_g14681" fbc:id="G_g14681" fbc:name="COBRAProtein14681" fbc:label="Root_MtrunA17Chr5g0411441"/>
      <fbc:geneProduct metaid="G_g14682" fbc:id="G_g14682" fbc:name="COBRAProtein14682" fbc:label="Root_MtrunA17Chr5g0411471"/>
      <fbc:geneProduct metaid="G_g14683" fbc:id="G_g14683" fbc:name="COBRAProtein14683" fbc:label="Root_MtrunA17Chr5g0411661"/>
      <fbc:geneProduct metaid="G_g14684" fbc:id="G_g14684" fbc:name="COBRAProtein14684" fbc:label="Root_MtrunA17Chr5g0412411"/>
      <fbc:geneProduct metaid="G_g14685" fbc:id="G_g14685" fbc:name="COBRAProtein14685" fbc:label="Root_MtrunA17Chr5g0412481"/>
      <fbc:geneProduct metaid="G_g14686" fbc:id="G_g14686" fbc:name="COBRAProtein14686" fbc:label="Root_MtrunA17Chr5g0412871"/>
      <fbc:geneProduct metaid="G_g14687" fbc:id="G_g14687" fbc:name="COBRAProtein14687" fbc:label="Root_MtrunA17Chr5g0412911"/>
      <fbc:geneProduct metaid="G_g14688" fbc:id="G_g14688" fbc:name="COBRAProtein14688" fbc:label="Root_MtrunA17Chr5g0413331"/>
      <fbc:geneProduct metaid="G_g14689" fbc:id="G_g14689" fbc:name="COBRAProtein14689" fbc:label="Root_MtrunA17Chr5g0413551"/>
      <fbc:geneProduct metaid="G_g14690" fbc:id="G_g14690" fbc:name="COBRAProtein14690" fbc:label="Root_MtrunA17Chr5g0413861"/>
      <fbc:geneProduct metaid="G_g14691" fbc:id="G_g14691" fbc:name="COBRAProtein14691" fbc:label="Root_MtrunA17Chr5g0413881"/>
      <fbc:geneProduct metaid="G_g14692" fbc:id="G_g14692" fbc:name="COBRAProtein14692" fbc:label="Root_MtrunA17Chr5g0414991"/>
      <fbc:geneProduct metaid="G_g14693" fbc:id="G_g14693" fbc:name="COBRAProtein14693" fbc:label="Root_MtrunA17Chr5g0416871"/>
      <fbc:geneProduct metaid="G_g14694" fbc:id="G_g14694" fbc:name="COBRAProtein14694" fbc:label="Root_MtrunA17Chr5g0418151"/>
      <fbc:geneProduct metaid="G_g14695" fbc:id="G_g14695" fbc:name="COBRAProtein14695" fbc:label="Root_MtrunA17Chr5g0418321"/>
      <fbc:geneProduct metaid="G_g14696" fbc:id="G_g14696" fbc:name="COBRAProtein14696" fbc:label="Root_MtrunA17Chr5g0419361"/>
      <fbc:geneProduct metaid="G_g14697" fbc:id="G_g14697" fbc:name="COBRAProtein14697" fbc:label="Root_MtrunA17Chr5g0419371"/>
      <fbc:geneProduct metaid="G_g14698" fbc:id="G_g14698" fbc:name="COBRAProtein14698" fbc:label="Root_MtrunA17Chr5g0420791"/>
      <fbc:geneProduct metaid="G_g14699" fbc:id="G_g14699" fbc:name="COBRAProtein14699" fbc:label="Root_MtrunA17Chr5g0421481"/>
      <fbc:geneProduct metaid="G_g14700" fbc:id="G_g14700" fbc:name="COBRAProtein14700" fbc:label="Root_MtrunA17Chr5g0423831"/>
      <fbc:geneProduct metaid="G_g14701" fbc:id="G_g14701" fbc:name="COBRAProtein14701" fbc:label="Root_MtrunA17Chr5g0423841"/>
      <fbc:geneProduct metaid="G_g14702" fbc:id="G_g14702" fbc:name="COBRAProtein14702" fbc:label="Root_MtrunA17Chr5g0424111"/>
      <fbc:geneProduct metaid="G_g14703" fbc:id="G_g14703" fbc:name="COBRAProtein14703" fbc:label="Root_MtrunA17Chr5g0424301"/>
      <fbc:geneProduct metaid="G_g14704" fbc:id="G_g14704" fbc:name="COBRAProtein14704" fbc:label="Root_MtrunA17Chr5g0424491"/>
      <fbc:geneProduct metaid="G_g14705" fbc:id="G_g14705" fbc:name="COBRAProtein14705" fbc:label="Root_MtrunA17Chr5g0425711"/>
      <fbc:geneProduct metaid="G_g14706" fbc:id="G_g14706" fbc:name="COBRAProtein14706" fbc:label="Root_MtrunA17Chr5g0425791"/>
      <fbc:geneProduct metaid="G_g14707" fbc:id="G_g14707" fbc:name="COBRAProtein14707" fbc:label="Root_MtrunA17Chr5g0426501"/>
      <fbc:geneProduct metaid="G_g14708" fbc:id="G_g14708" fbc:name="COBRAProtein14708" fbc:label="Root_MtrunA17Chr5g0426981"/>
      <fbc:geneProduct metaid="G_g14709" fbc:id="G_g14709" fbc:name="COBRAProtein14709" fbc:label="Root_MtrunA17Chr5g0427231"/>
      <fbc:geneProduct metaid="G_g14710" fbc:id="G_g14710" fbc:name="COBRAProtein14710" fbc:label="Root_MtrunA17Chr5g0427341"/>
      <fbc:geneProduct metaid="G_g14711" fbc:id="G_g14711" fbc:name="COBRAProtein14711" fbc:label="Root_MtrunA17Chr5g0428001"/>
      <fbc:geneProduct metaid="G_g14712" fbc:id="G_g14712" fbc:name="COBRAProtein14712" fbc:label="Root_MtrunA17Chr5g0428151"/>
      <fbc:geneProduct metaid="G_g14713" fbc:id="G_g14713" fbc:name="COBRAProtein14713" fbc:label="Root_MtrunA17Chr5g0428161"/>
      <fbc:geneProduct metaid="G_g14714" fbc:id="G_g14714" fbc:name="COBRAProtein14714" fbc:label="Root_MtrunA17Chr5g0428201"/>
      <fbc:geneProduct metaid="G_g14715" fbc:id="G_g14715" fbc:name="COBRAProtein14715" fbc:label="Root_MtrunA17Chr5g0428311"/>
      <fbc:geneProduct metaid="G_g14716" fbc:id="G_g14716" fbc:name="COBRAProtein14716" fbc:label="Root_MtrunA17Chr5g0428971"/>
      <fbc:geneProduct metaid="G_g14717" fbc:id="G_g14717" fbc:name="COBRAProtein14717" fbc:label="Root_MtrunA17Chr5g0429031"/>
      <fbc:geneProduct metaid="G_g14718" fbc:id="G_g14718" fbc:name="COBRAProtein14718" fbc:label="Root_MtrunA17Chr5g0429051"/>
      <fbc:geneProduct metaid="G_g14719" fbc:id="G_g14719" fbc:name="COBRAProtein14719" fbc:label="Root_MtrunA17Chr5g0429171"/>
      <fbc:geneProduct metaid="G_g14720" fbc:id="G_g14720" fbc:name="COBRAProtein14720" fbc:label="Root_MtrunA17Chr5g0430381"/>
      <fbc:geneProduct metaid="G_g14721" fbc:id="G_g14721" fbc:name="COBRAProtein14721" fbc:label="Root_MtrunA17Chr5g0430761"/>
      <fbc:geneProduct metaid="G_g14722" fbc:id="G_g14722" fbc:name="COBRAProtein14722" fbc:label="Root_MtrunA17Chr5g0430771"/>
      <fbc:geneProduct metaid="G_g14723" fbc:id="G_g14723" fbc:name="COBRAProtein14723" fbc:label="Root_MtrunA17Chr5g0432811"/>
      <fbc:geneProduct metaid="G_g14724" fbc:id="G_g14724" fbc:name="COBRAProtein14724" fbc:label="Root_MtrunA17Chr5g0432941"/>
      <fbc:geneProduct metaid="G_g14725" fbc:id="G_g14725" fbc:name="COBRAProtein14725" fbc:label="Root_MtrunA17Chr5g0432951"/>
      <fbc:geneProduct metaid="G_g14726" fbc:id="G_g14726" fbc:name="COBRAProtein14726" fbc:label="Root_MtrunA17Chr5g0432961"/>
      <fbc:geneProduct metaid="G_g14727" fbc:id="G_g14727" fbc:name="COBRAProtein14727" fbc:label="Root_MtrunA17Chr5g0433601"/>
      <fbc:geneProduct metaid="G_g14728" fbc:id="G_g14728" fbc:name="COBRAProtein14728" fbc:label="Root_MtrunA17Chr5g0433641"/>
      <fbc:geneProduct metaid="G_g14729" fbc:id="G_g14729" fbc:name="COBRAProtein14729" fbc:label="Root_MtrunA17Chr5g0433871"/>
      <fbc:geneProduct metaid="G_g14730" fbc:id="G_g14730" fbc:name="COBRAProtein14730" fbc:label="Root_MtrunA17Chr5g0433901"/>
      <fbc:geneProduct metaid="G_g14731" fbc:id="G_g14731" fbc:name="COBRAProtein14731" fbc:label="Root_MtrunA17Chr5g0433931"/>
      <fbc:geneProduct metaid="G_g14732" fbc:id="G_g14732" fbc:name="COBRAProtein14732" fbc:label="Root_MtrunA17Chr5g0434271"/>
      <fbc:geneProduct metaid="G_g14733" fbc:id="G_g14733" fbc:name="COBRAProtein14733" fbc:label="Root_MtrunA17Chr5g0434281"/>
      <fbc:geneProduct metaid="G_g14734" fbc:id="G_g14734" fbc:name="COBRAProtein14734" fbc:label="Root_MtrunA17Chr5g0434471"/>
      <fbc:geneProduct metaid="G_g14735" fbc:id="G_g14735" fbc:name="COBRAProtein14735" fbc:label="Root_MtrunA17Chr5g0434971"/>
      <fbc:geneProduct metaid="G_g14736" fbc:id="G_g14736" fbc:name="COBRAProtein14736" fbc:label="Root_MtrunA17Chr5g0435151"/>
      <fbc:geneProduct metaid="G_g14737" fbc:id="G_g14737" fbc:name="COBRAProtein14737" fbc:label="Root_MtrunA17Chr5g0435771"/>
      <fbc:geneProduct metaid="G_g14738" fbc:id="G_g14738" fbc:name="COBRAProtein14738" fbc:label="Root_MtrunA17Chr5g0436381"/>
      <fbc:geneProduct metaid="G_g14739" fbc:id="G_g14739" fbc:name="COBRAProtein14739" fbc:label="Root_MtrunA17Chr5g0436451"/>
      <fbc:geneProduct metaid="G_g14740" fbc:id="G_g14740" fbc:name="COBRAProtein14740" fbc:label="Root_MtrunA17Chr5g0437011"/>
      <fbc:geneProduct metaid="G_g14741" fbc:id="G_g14741" fbc:name="COBRAProtein14741" fbc:label="Root_MtrunA17Chr5g0437771"/>
      <fbc:geneProduct metaid="G_g14742" fbc:id="G_g14742" fbc:name="COBRAProtein14742" fbc:label="Root_MtrunA17Chr5g0437781"/>
      <fbc:geneProduct metaid="G_g14743" fbc:id="G_g14743" fbc:name="COBRAProtein14743" fbc:label="Root_MtrunA17Chr5g0437791"/>
      <fbc:geneProduct metaid="G_g14744" fbc:id="G_g14744" fbc:name="COBRAProtein14744" fbc:label="Root_MtrunA17Chr5g0438151"/>
      <fbc:geneProduct metaid="G_g14745" fbc:id="G_g14745" fbc:name="COBRAProtein14745" fbc:label="Root_MtrunA17Chr5g0438351"/>
      <fbc:geneProduct metaid="G_g14746" fbc:id="G_g14746" fbc:name="COBRAProtein14746" fbc:label="Root_MtrunA17Chr5g0440371"/>
      <fbc:geneProduct metaid="G_g14747" fbc:id="G_g14747" fbc:name="COBRAProtein14747" fbc:label="Root_MtrunA17Chr5g0440511"/>
      <fbc:geneProduct metaid="G_g14748" fbc:id="G_g14748" fbc:name="COBRAProtein14748" fbc:label="Root_MtrunA17Chr5g0440651"/>
      <fbc:geneProduct metaid="G_g14749" fbc:id="G_g14749" fbc:name="COBRAProtein14749" fbc:label="Root_MtrunA17Chr5g0442131"/>
      <fbc:geneProduct metaid="G_g14750" fbc:id="G_g14750" fbc:name="COBRAProtein14750" fbc:label="Root_MtrunA17Chr5g0442671"/>
      <fbc:geneProduct metaid="G_g14751" fbc:id="G_g14751" fbc:name="COBRAProtein14751" fbc:label="Root_MtrunA17Chr5g0442781"/>
      <fbc:geneProduct metaid="G_g14752" fbc:id="G_g14752" fbc:name="COBRAProtein14752" fbc:label="Root_MtrunA17Chr5g0442801"/>
      <fbc:geneProduct metaid="G_g14753" fbc:id="G_g14753" fbc:name="COBRAProtein14753" fbc:label="Root_MtrunA17Chr5g0442841"/>
      <fbc:geneProduct metaid="G_g14754" fbc:id="G_g14754" fbc:name="COBRAProtein14754" fbc:label="Root_MtrunA17Chr5g0443091"/>
      <fbc:geneProduct metaid="G_g14755" fbc:id="G_g14755" fbc:name="COBRAProtein14755" fbc:label="Root_MtrunA17Chr5g0443461"/>
      <fbc:geneProduct metaid="G_g14756" fbc:id="G_g14756" fbc:name="COBRAProtein14756" fbc:label="Root_MtrunA17Chr5g0444251"/>
      <fbc:geneProduct metaid="G_g14757" fbc:id="G_g14757" fbc:name="COBRAProtein14757" fbc:label="Root_MtrunA17Chr5g0444591"/>
      <fbc:geneProduct metaid="G_g14758" fbc:id="G_g14758" fbc:name="COBRAProtein14758" fbc:label="Root_MtrunA17Chr5g0444701"/>
      <fbc:geneProduct metaid="G_g14759" fbc:id="G_g14759" fbc:name="COBRAProtein14759" fbc:label="Root_MtrunA17Chr5g0444901"/>
      <fbc:geneProduct metaid="G_g14760" fbc:id="G_g14760" fbc:name="COBRAProtein14760" fbc:label="Root_MtrunA17Chr5g0444911"/>
      <fbc:geneProduct metaid="G_g14761" fbc:id="G_g14761" fbc:name="COBRAProtein14761" fbc:label="Root_MtrunA17Chr5g0445071"/>
      <fbc:geneProduct metaid="G_g14762" fbc:id="G_g14762" fbc:name="COBRAProtein14762" fbc:label="Root_MtrunA17Chr5g0445301"/>
      <fbc:geneProduct metaid="G_g14763" fbc:id="G_g14763" fbc:name="COBRAProtein14763" fbc:label="Root_MtrunA17Chr5g0446271"/>
      <fbc:geneProduct metaid="G_g14764" fbc:id="G_g14764" fbc:name="COBRAProtein14764" fbc:label="Root_MtrunA17Chr5g0446431"/>
      <fbc:geneProduct metaid="G_g14765" fbc:id="G_g14765" fbc:name="COBRAProtein14765" fbc:label="Root_MtrunA17Chr5g0446531"/>
      <fbc:geneProduct metaid="G_g14766" fbc:id="G_g14766" fbc:name="COBRAProtein14766" fbc:label="Root_MtrunA17Chr5g0446641"/>
      <fbc:geneProduct metaid="G_g14767" fbc:id="G_g14767" fbc:name="COBRAProtein14767" fbc:label="Root_MtrunA17Chr5g0447091"/>
      <fbc:geneProduct metaid="G_g14768" fbc:id="G_g14768" fbc:name="COBRAProtein14768" fbc:label="Root_MtrunA17Chr5g0447201"/>
      <fbc:geneProduct metaid="G_g14769" fbc:id="G_g14769" fbc:name="COBRAProtein14769" fbc:label="Root_MtrunA17Chr5g0447301"/>
      <fbc:geneProduct metaid="G_g14770" fbc:id="G_g14770" fbc:name="COBRAProtein14770" fbc:label="Root_MtrunA17Chr5g0447311"/>
      <fbc:geneProduct metaid="G_g14771" fbc:id="G_g14771" fbc:name="COBRAProtein14771" fbc:label="Root_MtrunA17Chr5g0447341"/>
      <fbc:geneProduct metaid="G_g14772" fbc:id="G_g14772" fbc:name="COBRAProtein14772" fbc:label="Root_MtrunA17Chr5g0448091"/>
      <fbc:geneProduct metaid="G_g14773" fbc:id="G_g14773" fbc:name="COBRAProtein14773" fbc:label="Root_MtrunA17Chr5g0448191"/>
      <fbc:geneProduct metaid="G_g14774" fbc:id="G_g14774" fbc:name="COBRAProtein14774" fbc:label="Root_MtrunA17Chr5g0448361"/>
      <fbc:geneProduct metaid="G_g14775" fbc:id="G_g14775" fbc:name="COBRAProtein14775" fbc:label="Root_MtrunA17Chr5g0448441"/>
      <fbc:geneProduct metaid="G_g14776" fbc:id="G_g14776" fbc:name="COBRAProtein14776" fbc:label="Root_MtrunA17Chr5g0448461"/>
      <fbc:geneProduct metaid="G_g14777" fbc:id="G_g14777" fbc:name="COBRAProtein14777" fbc:label="Root_MtrunA17Chr5g0448691"/>
      <fbc:geneProduct metaid="G_g14778" fbc:id="G_g14778" fbc:name="COBRAProtein14778" fbc:label="Root_MtrunA17Chr6R0009400"/>
      <fbc:geneProduct metaid="G_g14779" fbc:id="G_g14779" fbc:name="COBRAProtein14779" fbc:label="Root_MtrunA17Chr6R0009750"/>
      <fbc:geneProduct metaid="G_g14780" fbc:id="G_g14780" fbc:name="COBRAProtein14780" fbc:label="Root_MtrunA17Chr6R0018300"/>
      <fbc:geneProduct metaid="G_g14781" fbc:id="G_g14781" fbc:name="COBRAProtein14781" fbc:label="Root_MtrunA17Chr6R0023180"/>
      <fbc:geneProduct metaid="G_g14782" fbc:id="G_g14782" fbc:name="COBRAProtein14782" fbc:label="Root_MtrunA17Chr6R0263560"/>
      <fbc:geneProduct metaid="G_g14783" fbc:id="G_g14783" fbc:name="COBRAProtein14783" fbc:label="Root_MtrunA17Chr6g0448901"/>
      <fbc:geneProduct metaid="G_g14784" fbc:id="G_g14784" fbc:name="COBRAProtein14784" fbc:label="Root_MtrunA17Chr6g0449141"/>
      <fbc:geneProduct metaid="G_g14785" fbc:id="G_g14785" fbc:name="COBRAProtein14785" fbc:label="Root_MtrunA17Chr6g0450211"/>
      <fbc:geneProduct metaid="G_g14786" fbc:id="G_g14786" fbc:name="COBRAProtein14786" fbc:label="Root_MtrunA17Chr6g0450601"/>
      <fbc:geneProduct metaid="G_g14787" fbc:id="G_g14787" fbc:name="COBRAProtein14787" fbc:label="Root_MtrunA17Chr6g0450641"/>
      <fbc:geneProduct metaid="G_g14788" fbc:id="G_g14788" fbc:name="COBRAProtein14788" fbc:label="Root_MtrunA17Chr6g0450801"/>
      <fbc:geneProduct metaid="G_g14789" fbc:id="G_g14789" fbc:name="COBRAProtein14789" fbc:label="Root_MtrunA17Chr6g0450811"/>
      <fbc:geneProduct metaid="G_g14790" fbc:id="G_g14790" fbc:name="COBRAProtein14790" fbc:label="Root_MtrunA17Chr6g0450821"/>
      <fbc:geneProduct metaid="G_g14791" fbc:id="G_g14791" fbc:name="COBRAProtein14791" fbc:label="Root_MtrunA17Chr6g0451411"/>
      <fbc:geneProduct metaid="G_g14792" fbc:id="G_g14792" fbc:name="COBRAProtein14792" fbc:label="Root_MtrunA17Chr6g0451921"/>
      <fbc:geneProduct metaid="G_g14793" fbc:id="G_g14793" fbc:name="COBRAProtein14793" fbc:label="Root_MtrunA17Chr6g0452201"/>
      <fbc:geneProduct metaid="G_g14794" fbc:id="G_g14794" fbc:name="COBRAProtein14794" fbc:label="Root_MtrunA17Chr6g0452711"/>
      <fbc:geneProduct metaid="G_g14795" fbc:id="G_g14795" fbc:name="COBRAProtein14795" fbc:label="Root_MtrunA17Chr6g0452721"/>
      <fbc:geneProduct metaid="G_g14796" fbc:id="G_g14796" fbc:name="COBRAProtein14796" fbc:label="Root_MtrunA17Chr6g0453261"/>
      <fbc:geneProduct metaid="G_g14797" fbc:id="G_g14797" fbc:name="COBRAProtein14797" fbc:label="Root_MtrunA17Chr6g0453271"/>
      <fbc:geneProduct metaid="G_g14798" fbc:id="G_g14798" fbc:name="COBRAProtein14798" fbc:label="Root_MtrunA17Chr6g0453481"/>
      <fbc:geneProduct metaid="G_g14799" fbc:id="G_g14799" fbc:name="COBRAProtein14799" fbc:label="Root_MtrunA17Chr6g0453931"/>
      <fbc:geneProduct metaid="G_g14800" fbc:id="G_g14800" fbc:name="COBRAProtein14800" fbc:label="Root_MtrunA17Chr6g0454161"/>
      <fbc:geneProduct metaid="G_g14801" fbc:id="G_g14801" fbc:name="COBRAProtein14801" fbc:label="Root_MtrunA17Chr6g0454401"/>
      <fbc:geneProduct metaid="G_g14802" fbc:id="G_g14802" fbc:name="COBRAProtein14802" fbc:label="Root_MtrunA17Chr6g0454411"/>
      <fbc:geneProduct metaid="G_g14803" fbc:id="G_g14803" fbc:name="COBRAProtein14803" fbc:label="Root_MtrunA17Chr6g0454551"/>
      <fbc:geneProduct metaid="G_g14804" fbc:id="G_g14804" fbc:name="COBRAProtein14804" fbc:label="Root_MtrunA17Chr6g0455091"/>
      <fbc:geneProduct metaid="G_g14805" fbc:id="G_g14805" fbc:name="COBRAProtein14805" fbc:label="Root_MtrunA17Chr6g0456021"/>
      <fbc:geneProduct metaid="G_g14806" fbc:id="G_g14806" fbc:name="COBRAProtein14806" fbc:label="Root_MtrunA17Chr6g0456031"/>
      <fbc:geneProduct metaid="G_g14807" fbc:id="G_g14807" fbc:name="COBRAProtein14807" fbc:label="Root_MtrunA17Chr6g0456081"/>
      <fbc:geneProduct metaid="G_g14808" fbc:id="G_g14808" fbc:name="COBRAProtein14808" fbc:label="Root_MtrunA17Chr6g0456091"/>
      <fbc:geneProduct metaid="G_g14809" fbc:id="G_g14809" fbc:name="COBRAProtein14809" fbc:label="Root_MtrunA17Chr6g0456381"/>
      <fbc:geneProduct metaid="G_g14810" fbc:id="G_g14810" fbc:name="COBRAProtein14810" fbc:label="Root_MtrunA17Chr6g0456391"/>
      <fbc:geneProduct metaid="G_g14811" fbc:id="G_g14811" fbc:name="COBRAProtein14811" fbc:label="Root_MtrunA17Chr6g0456401"/>
      <fbc:geneProduct metaid="G_g14812" fbc:id="G_g14812" fbc:name="COBRAProtein14812" fbc:label="Root_MtrunA17Chr6g0456431"/>
      <fbc:geneProduct metaid="G_g14813" fbc:id="G_g14813" fbc:name="COBRAProtein14813" fbc:label="Root_MtrunA17Chr6g0457461"/>
      <fbc:geneProduct metaid="G_g14814" fbc:id="G_g14814" fbc:name="COBRAProtein14814" fbc:label="Root_MtrunA17Chr6g0457471"/>
      <fbc:geneProduct metaid="G_g14815" fbc:id="G_g14815" fbc:name="COBRAProtein14815" fbc:label="Root_MtrunA17Chr6g0457691"/>
      <fbc:geneProduct metaid="G_g14816" fbc:id="G_g14816" fbc:name="COBRAProtein14816" fbc:label="Root_MtrunA17Chr6g0458181"/>
      <fbc:geneProduct metaid="G_g14817" fbc:id="G_g14817" fbc:name="COBRAProtein14817" fbc:label="Root_MtrunA17Chr6g0458861"/>
      <fbc:geneProduct metaid="G_g14818" fbc:id="G_g14818" fbc:name="COBRAProtein14818" fbc:label="Root_MtrunA17Chr6g0458971"/>
      <fbc:geneProduct metaid="G_g14819" fbc:id="G_g14819" fbc:name="COBRAProtein14819" fbc:label="Root_MtrunA17Chr6g0459641"/>
      <fbc:geneProduct metaid="G_g14820" fbc:id="G_g14820" fbc:name="COBRAProtein14820" fbc:label="Root_MtrunA17Chr6g0460791"/>
      <fbc:geneProduct metaid="G_g14821" fbc:id="G_g14821" fbc:name="COBRAProtein14821" fbc:label="Root_MtrunA17Chr6g0460871"/>
      <fbc:geneProduct metaid="G_g14822" fbc:id="G_g14822" fbc:name="COBRAProtein14822" fbc:label="Root_MtrunA17Chr6g0461151"/>
      <fbc:geneProduct metaid="G_g14823" fbc:id="G_g14823" fbc:name="COBRAProtein14823" fbc:label="Root_MtrunA17Chr6g0461461"/>
      <fbc:geneProduct metaid="G_g14824" fbc:id="G_g14824" fbc:name="COBRAProtein14824" fbc:label="Root_MtrunA17Chr6g0461471"/>
      <fbc:geneProduct metaid="G_g14825" fbc:id="G_g14825" fbc:name="COBRAProtein14825" fbc:label="Root_MtrunA17Chr6g0461511"/>
      <fbc:geneProduct metaid="G_g14826" fbc:id="G_g14826" fbc:name="COBRAProtein14826" fbc:label="Root_MtrunA17Chr6g0461951"/>
      <fbc:geneProduct metaid="G_g14827" fbc:id="G_g14827" fbc:name="COBRAProtein14827" fbc:label="Root_MtrunA17Chr6g0462401"/>
      <fbc:geneProduct metaid="G_g14828" fbc:id="G_g14828" fbc:name="COBRAProtein14828" fbc:label="Root_MtrunA17Chr6g0462411"/>
      <fbc:geneProduct metaid="G_g14829" fbc:id="G_g14829" fbc:name="COBRAProtein14829" fbc:label="Root_MtrunA17Chr6g0462441"/>
      <fbc:geneProduct metaid="G_g14830" fbc:id="G_g14830" fbc:name="COBRAProtein14830" fbc:label="Root_MtrunA17Chr6g0462501"/>
      <fbc:geneProduct metaid="G_g14831" fbc:id="G_g14831" fbc:name="COBRAProtein14831" fbc:label="Root_MtrunA17Chr6g0463101"/>
      <fbc:geneProduct metaid="G_g14832" fbc:id="G_g14832" fbc:name="COBRAProtein14832" fbc:label="Root_MtrunA17Chr6g0463901"/>
      <fbc:geneProduct metaid="G_g14833" fbc:id="G_g14833" fbc:name="COBRAProtein14833" fbc:label="Root_MtrunA17Chr6g0468981"/>
      <fbc:geneProduct metaid="G_g14834" fbc:id="G_g14834" fbc:name="COBRAProtein14834" fbc:label="Root_MtrunA17Chr6g0470001"/>
      <fbc:geneProduct metaid="G_g14835" fbc:id="G_g14835" fbc:name="COBRAProtein14835" fbc:label="Root_MtrunA17Chr6g0470231"/>
      <fbc:geneProduct metaid="G_g14836" fbc:id="G_g14836" fbc:name="COBRAProtein14836" fbc:label="Root_MtrunA17Chr6g0470731"/>
      <fbc:geneProduct metaid="G_g14837" fbc:id="G_g14837" fbc:name="COBRAProtein14837" fbc:label="Root_MtrunA17Chr6g0471351"/>
      <fbc:geneProduct metaid="G_g14838" fbc:id="G_g14838" fbc:name="COBRAProtein14838" fbc:label="Root_MtrunA17Chr6g0474141"/>
      <fbc:geneProduct metaid="G_g14839" fbc:id="G_g14839" fbc:name="COBRAProtein14839" fbc:label="Root_MtrunA17Chr6g0474301"/>
      <fbc:geneProduct metaid="G_g14840" fbc:id="G_g14840" fbc:name="COBRAProtein14840" fbc:label="Root_MtrunA17Chr6g0474311"/>
      <fbc:geneProduct metaid="G_g14841" fbc:id="G_g14841" fbc:name="COBRAProtein14841" fbc:label="Root_MtrunA17Chr6g0474331"/>
      <fbc:geneProduct metaid="G_g14842" fbc:id="G_g14842" fbc:name="COBRAProtein14842" fbc:label="Root_MtrunA17Chr6g0476311"/>
      <fbc:geneProduct metaid="G_g14843" fbc:id="G_g14843" fbc:name="COBRAProtein14843" fbc:label="Root_MtrunA17Chr6g0478081"/>
      <fbc:geneProduct metaid="G_g14844" fbc:id="G_g14844" fbc:name="COBRAProtein14844" fbc:label="Root_MtrunA17Chr6g0479141"/>
      <fbc:geneProduct metaid="G_g14845" fbc:id="G_g14845" fbc:name="COBRAProtein14845" fbc:label="Root_MtrunA17Chr6g0479561"/>
      <fbc:geneProduct metaid="G_g14846" fbc:id="G_g14846" fbc:name="COBRAProtein14846" fbc:label="Root_MtrunA17Chr6g0479571"/>
      <fbc:geneProduct metaid="G_g14847" fbc:id="G_g14847" fbc:name="COBRAProtein14847" fbc:label="Root_MtrunA17Chr6g0480631"/>
      <fbc:geneProduct metaid="G_g14848" fbc:id="G_g14848" fbc:name="COBRAProtein14848" fbc:label="Root_MtrunA17Chr6g0481671"/>
      <fbc:geneProduct metaid="G_g14849" fbc:id="G_g14849" fbc:name="COBRAProtein14849" fbc:label="Root_MtrunA17Chr6g0481761"/>
      <fbc:geneProduct metaid="G_g14850" fbc:id="G_g14850" fbc:name="COBRAProtein14850" fbc:label="Root_MtrunA17Chr6g0482291"/>
      <fbc:geneProduct metaid="G_g14851" fbc:id="G_g14851" fbc:name="COBRAProtein14851" fbc:label="Root_MtrunA17Chr6g0485301"/>
      <fbc:geneProduct metaid="G_g14852" fbc:id="G_g14852" fbc:name="COBRAProtein14852" fbc:label="Root_MtrunA17Chr6g0487061"/>
      <fbc:geneProduct metaid="G_g14853" fbc:id="G_g14853" fbc:name="COBRAProtein14853" fbc:label="Root_MtrunA17Chr6g0487071"/>
      <fbc:geneProduct metaid="G_g14854" fbc:id="G_g14854" fbc:name="COBRAProtein14854" fbc:label="Root_MtrunA17Chr6g0487421"/>
      <fbc:geneProduct metaid="G_g14855" fbc:id="G_g14855" fbc:name="COBRAProtein14855" fbc:label="Root_MtrunA17Chr6g0487461"/>
      <fbc:geneProduct metaid="G_g14856" fbc:id="G_g14856" fbc:name="COBRAProtein14856" fbc:label="Root_MtrunA17Chr6g0487981"/>
      <fbc:geneProduct metaid="G_g14857" fbc:id="G_g14857" fbc:name="COBRAProtein14857" fbc:label="Root_MtrunA17Chr6g0488531"/>
      <fbc:geneProduct metaid="G_g14858" fbc:id="G_g14858" fbc:name="COBRAProtein14858" fbc:label="Root_MtrunA17Chr7R0042170"/>
      <fbc:geneProduct metaid="G_g14859" fbc:id="G_g14859" fbc:name="COBRAProtein14859" fbc:label="Root_MtrunA17Chr7R0293390"/>
      <fbc:geneProduct metaid="G_g14860" fbc:id="G_g14860" fbc:name="COBRAProtein14860" fbc:label="Root_MtrunA17Chr7R0297360"/>
      <fbc:geneProduct metaid="G_g14861" fbc:id="G_g14861" fbc:name="COBRAProtein14861" fbc:label="Root_MtrunA17Chr7R0324710"/>
      <fbc:geneProduct metaid="G_g14862" fbc:id="G_g14862" fbc:name="COBRAProtein14862" fbc:label="Root_MtrunA17Chr7R0324720"/>
      <fbc:geneProduct metaid="G_g14863" fbc:id="G_g14863" fbc:name="COBRAProtein14863" fbc:label="Root_MtrunA17Chr7R0324750"/>
      <fbc:geneProduct metaid="G_g14864" fbc:id="G_g14864" fbc:name="COBRAProtein14864" fbc:label="Root_MtrunA17Chr7R0324880"/>
      <fbc:geneProduct metaid="G_g14865" fbc:id="G_g14865" fbc:name="COBRAProtein14865" fbc:label="Root_MtrunA17Chr7R0325150"/>
      <fbc:geneProduct metaid="G_g14866" fbc:id="G_g14866" fbc:name="COBRAProtein14866" fbc:label="Root_MtrunA17Chr7R0333240"/>
      <fbc:geneProduct metaid="G_g14867" fbc:id="G_g14867" fbc:name="COBRAProtein14867" fbc:label="Root_MtrunA17Chr7g0214101"/>
      <fbc:geneProduct metaid="G_g14868" fbc:id="G_g14868" fbc:name="COBRAProtein14868" fbc:label="Root_MtrunA17Chr7g0214651"/>
      <fbc:geneProduct metaid="G_g14869" fbc:id="G_g14869" fbc:name="COBRAProtein14869" fbc:label="Root_MtrunA17Chr7g0214721"/>
      <fbc:geneProduct metaid="G_g14870" fbc:id="G_g14870" fbc:name="COBRAProtein14870" fbc:label="Root_MtrunA17Chr7g0214741"/>
      <fbc:geneProduct metaid="G_g14871" fbc:id="G_g14871" fbc:name="COBRAProtein14871" fbc:label="Root_MtrunA17Chr7g0214821"/>
      <fbc:geneProduct metaid="G_g14872" fbc:id="G_g14872" fbc:name="COBRAProtein14872" fbc:label="Root_MtrunA17Chr7g0214911"/>
      <fbc:geneProduct metaid="G_g14873" fbc:id="G_g14873" fbc:name="COBRAProtein14873" fbc:label="Root_MtrunA17Chr7g0215381"/>
      <fbc:geneProduct metaid="G_g14874" fbc:id="G_g14874" fbc:name="COBRAProtein14874" fbc:label="Root_MtrunA17Chr7g0215421"/>
      <fbc:geneProduct metaid="G_g14875" fbc:id="G_g14875" fbc:name="COBRAProtein14875" fbc:label="Root_MtrunA17Chr7g0215431"/>
      <fbc:geneProduct metaid="G_g14876" fbc:id="G_g14876" fbc:name="COBRAProtein14876" fbc:label="Root_MtrunA17Chr7g0215521"/>
      <fbc:geneProduct metaid="G_g14877" fbc:id="G_g14877" fbc:name="COBRAProtein14877" fbc:label="Root_MtrunA17Chr7g0216531"/>
      <fbc:geneProduct metaid="G_g14878" fbc:id="G_g14878" fbc:name="COBRAProtein14878" fbc:label="Root_MtrunA17Chr7g0217761"/>
      <fbc:geneProduct metaid="G_g14879" fbc:id="G_g14879" fbc:name="COBRAProtein14879" fbc:label="Root_MtrunA17Chr7g0218231"/>
      <fbc:geneProduct metaid="G_g14880" fbc:id="G_g14880" fbc:name="COBRAProtein14880" fbc:label="Root_MtrunA17Chr7g0218241"/>
      <fbc:geneProduct metaid="G_g14881" fbc:id="G_g14881" fbc:name="COBRAProtein14881" fbc:label="Root_MtrunA17Chr7g0218271"/>
      <fbc:geneProduct metaid="G_g14882" fbc:id="G_g14882" fbc:name="COBRAProtein14882" fbc:label="Root_MtrunA17Chr7g0218611"/>
      <fbc:geneProduct metaid="G_g14883" fbc:id="G_g14883" fbc:name="COBRAProtein14883" fbc:label="Root_MtrunA17Chr7g0218701"/>
      <fbc:geneProduct metaid="G_g14884" fbc:id="G_g14884" fbc:name="COBRAProtein14884" fbc:label="Root_MtrunA17Chr7g0218731"/>
      <fbc:geneProduct metaid="G_g14885" fbc:id="G_g14885" fbc:name="COBRAProtein14885" fbc:label="Root_MtrunA17Chr7g0219331"/>
      <fbc:geneProduct metaid="G_g14886" fbc:id="G_g14886" fbc:name="COBRAProtein14886" fbc:label="Root_MtrunA17Chr7g0220391"/>
      <fbc:geneProduct metaid="G_g14887" fbc:id="G_g14887" fbc:name="COBRAProtein14887" fbc:label="Root_MtrunA17Chr7g0220581"/>
      <fbc:geneProduct metaid="G_g14888" fbc:id="G_g14888" fbc:name="COBRAProtein14888" fbc:label="Root_MtrunA17Chr7g0221391"/>
      <fbc:geneProduct metaid="G_g14889" fbc:id="G_g14889" fbc:name="COBRAProtein14889" fbc:label="Root_MtrunA17Chr7g0222101"/>
      <fbc:geneProduct metaid="G_g14890" fbc:id="G_g14890" fbc:name="COBRAProtein14890" fbc:label="Root_MtrunA17Chr7g0222441"/>
      <fbc:geneProduct metaid="G_g14891" fbc:id="G_g14891" fbc:name="COBRAProtein14891" fbc:label="Root_MtrunA17Chr7g0222951"/>
      <fbc:geneProduct metaid="G_g14892" fbc:id="G_g14892" fbc:name="COBRAProtein14892" fbc:label="Root_MtrunA17Chr7g0223241"/>
      <fbc:geneProduct metaid="G_g14893" fbc:id="G_g14893" fbc:name="COBRAProtein14893" fbc:label="Root_MtrunA17Chr7g0225211"/>
      <fbc:geneProduct metaid="G_g14894" fbc:id="G_g14894" fbc:name="COBRAProtein14894" fbc:label="Root_MtrunA17Chr7g0225401"/>
      <fbc:geneProduct metaid="G_g14895" fbc:id="G_g14895" fbc:name="COBRAProtein14895" fbc:label="Root_MtrunA17Chr7g0225691"/>
      <fbc:geneProduct metaid="G_g14896" fbc:id="G_g14896" fbc:name="COBRAProtein14896" fbc:label="Root_MtrunA17Chr7g0225861"/>
      <fbc:geneProduct metaid="G_g14897" fbc:id="G_g14897" fbc:name="COBRAProtein14897" fbc:label="Root_MtrunA17Chr7g0226261"/>
      <fbc:geneProduct metaid="G_g14898" fbc:id="G_g14898" fbc:name="COBRAProtein14898" fbc:label="Root_MtrunA17Chr7g0226541"/>
      <fbc:geneProduct metaid="G_g14899" fbc:id="G_g14899" fbc:name="COBRAProtein14899" fbc:label="Root_MtrunA17Chr7g0226891"/>
      <fbc:geneProduct metaid="G_g14900" fbc:id="G_g14900" fbc:name="COBRAProtein14900" fbc:label="Root_MtrunA17Chr7g0227151"/>
      <fbc:geneProduct metaid="G_g14901" fbc:id="G_g14901" fbc:name="COBRAProtein14901" fbc:label="Root_MtrunA17Chr7g0228211"/>
      <fbc:geneProduct metaid="G_g14902" fbc:id="G_g14902" fbc:name="COBRAProtein14902" fbc:label="Root_MtrunA17Chr7g0228591"/>
      <fbc:geneProduct metaid="G_g14903" fbc:id="G_g14903" fbc:name="COBRAProtein14903" fbc:label="Root_MtrunA17Chr7g0230101"/>
      <fbc:geneProduct metaid="G_g14904" fbc:id="G_g14904" fbc:name="COBRAProtein14904" fbc:label="Root_MtrunA17Chr7g0232021"/>
      <fbc:geneProduct metaid="G_g14905" fbc:id="G_g14905" fbc:name="COBRAProtein14905" fbc:label="Root_MtrunA17Chr7g0232491"/>
      <fbc:geneProduct metaid="G_g14906" fbc:id="G_g14906" fbc:name="COBRAProtein14906" fbc:label="Root_MtrunA17Chr7g0232961"/>
      <fbc:geneProduct metaid="G_g14907" fbc:id="G_g14907" fbc:name="COBRAProtein14907" fbc:label="Root_MtrunA17Chr7g0233361"/>
      <fbc:geneProduct metaid="G_g14908" fbc:id="G_g14908" fbc:name="COBRAProtein14908" fbc:label="Root_MtrunA17Chr7g0234301"/>
      <fbc:geneProduct metaid="G_g14909" fbc:id="G_g14909" fbc:name="COBRAProtein14909" fbc:label="Root_MtrunA17Chr7g0234681"/>
      <fbc:geneProduct metaid="G_g14910" fbc:id="G_g14910" fbc:name="COBRAProtein14910" fbc:label="Root_MtrunA17Chr7g0235071"/>
      <fbc:geneProduct metaid="G_g14911" fbc:id="G_g14911" fbc:name="COBRAProtein14911" fbc:label="Root_MtrunA17Chr7g0235531"/>
      <fbc:geneProduct metaid="G_g14912" fbc:id="G_g14912" fbc:name="COBRAProtein14912" fbc:label="Root_MtrunA17Chr7g0235761"/>
      <fbc:geneProduct metaid="G_g14913" fbc:id="G_g14913" fbc:name="COBRAProtein14913" fbc:label="Root_MtrunA17Chr7g0238121"/>
      <fbc:geneProduct metaid="G_g14914" fbc:id="G_g14914" fbc:name="COBRAProtein14914" fbc:label="Root_MtrunA17Chr7g0238911"/>
      <fbc:geneProduct metaid="G_g14915" fbc:id="G_g14915" fbc:name="COBRAProtein14915" fbc:label="Root_MtrunA17Chr7g0241651"/>
      <fbc:geneProduct metaid="G_g14916" fbc:id="G_g14916" fbc:name="COBRAProtein14916" fbc:label="Root_MtrunA17Chr7g0242731"/>
      <fbc:geneProduct metaid="G_g14917" fbc:id="G_g14917" fbc:name="COBRAProtein14917" fbc:label="Root_MtrunA17Chr7g0242831"/>
      <fbc:geneProduct metaid="G_g14918" fbc:id="G_g14918" fbc:name="COBRAProtein14918" fbc:label="Root_MtrunA17Chr7g0242961"/>
      <fbc:geneProduct metaid="G_g14919" fbc:id="G_g14919" fbc:name="COBRAProtein14919" fbc:label="Root_MtrunA17Chr7g0244401"/>
      <fbc:geneProduct metaid="G_g14920" fbc:id="G_g14920" fbc:name="COBRAProtein14920" fbc:label="Root_MtrunA17Chr7g0245561"/>
      <fbc:geneProduct metaid="G_g14921" fbc:id="G_g14921" fbc:name="COBRAProtein14921" fbc:label="Root_MtrunA17Chr7g0245851"/>
      <fbc:geneProduct metaid="G_g14922" fbc:id="G_g14922" fbc:name="COBRAProtein14922" fbc:label="Root_MtrunA17Chr7g0245941"/>
      <fbc:geneProduct metaid="G_g14923" fbc:id="G_g14923" fbc:name="COBRAProtein14923" fbc:label="Root_MtrunA17Chr7g0246361"/>
      <fbc:geneProduct metaid="G_g14924" fbc:id="G_g14924" fbc:name="COBRAProtein14924" fbc:label="Root_MtrunA17Chr7g0246411"/>
      <fbc:geneProduct metaid="G_g14925" fbc:id="G_g14925" fbc:name="COBRAProtein14925" fbc:label="Root_MtrunA17Chr7g0246421"/>
      <fbc:geneProduct metaid="G_g14926" fbc:id="G_g14926" fbc:name="COBRAProtein14926" fbc:label="Root_MtrunA17Chr7g0246481"/>
      <fbc:geneProduct metaid="G_g14927" fbc:id="G_g14927" fbc:name="COBRAProtein14927" fbc:label="Root_MtrunA17Chr7g0246961"/>
      <fbc:geneProduct metaid="G_g14928" fbc:id="G_g14928" fbc:name="COBRAProtein14928" fbc:label="Root_MtrunA17Chr7g0247001"/>
      <fbc:geneProduct metaid="G_g14929" fbc:id="G_g14929" fbc:name="COBRAProtein14929" fbc:label="Root_MtrunA17Chr7g0247051"/>
      <fbc:geneProduct metaid="G_g14930" fbc:id="G_g14930" fbc:name="COBRAProtein14930" fbc:label="Root_MtrunA17Chr7g0247631"/>
      <fbc:geneProduct metaid="G_g14931" fbc:id="G_g14931" fbc:name="COBRAProtein14931" fbc:label="Root_MtrunA17Chr7g0248021"/>
      <fbc:geneProduct metaid="G_g14932" fbc:id="G_g14932" fbc:name="COBRAProtein14932" fbc:label="Root_MtrunA17Chr7g0249081"/>
      <fbc:geneProduct metaid="G_g14933" fbc:id="G_g14933" fbc:name="COBRAProtein14933" fbc:label="Root_MtrunA17Chr7g0249351"/>
      <fbc:geneProduct metaid="G_g14934" fbc:id="G_g14934" fbc:name="COBRAProtein14934" fbc:label="Root_MtrunA17Chr7g0249511"/>
      <fbc:geneProduct metaid="G_g14935" fbc:id="G_g14935" fbc:name="COBRAProtein14935" fbc:label="Root_MtrunA17Chr7g0249651"/>
      <fbc:geneProduct metaid="G_g14936" fbc:id="G_g14936" fbc:name="COBRAProtein14936" fbc:label="Root_MtrunA17Chr7g0252051"/>
      <fbc:geneProduct metaid="G_g14937" fbc:id="G_g14937" fbc:name="COBRAProtein14937" fbc:label="Root_MtrunA17Chr7g0252441"/>
      <fbc:geneProduct metaid="G_g14938" fbc:id="G_g14938" fbc:name="COBRAProtein14938" fbc:label="Root_MtrunA17Chr7g0252641"/>
      <fbc:geneProduct metaid="G_g14939" fbc:id="G_g14939" fbc:name="COBRAProtein14939" fbc:label="Root_MtrunA17Chr7g0252691"/>
      <fbc:geneProduct metaid="G_g14940" fbc:id="G_g14940" fbc:name="COBRAProtein14940" fbc:label="Root_MtrunA17Chr7g0252781"/>
      <fbc:geneProduct metaid="G_g14941" fbc:id="G_g14941" fbc:name="COBRAProtein14941" fbc:label="Root_MtrunA17Chr7g0253221"/>
      <fbc:geneProduct metaid="G_g14942" fbc:id="G_g14942" fbc:name="COBRAProtein14942" fbc:label="Root_MtrunA17Chr7g0253311"/>
      <fbc:geneProduct metaid="G_g14943" fbc:id="G_g14943" fbc:name="COBRAProtein14943" fbc:label="Root_MtrunA17Chr7g0253331"/>
      <fbc:geneProduct metaid="G_g14944" fbc:id="G_g14944" fbc:name="COBRAProtein14944" fbc:label="Root_MtrunA17Chr7g0253781"/>
      <fbc:geneProduct metaid="G_g14945" fbc:id="G_g14945" fbc:name="COBRAProtein14945" fbc:label="Root_MtrunA17Chr7g0254121"/>
      <fbc:geneProduct metaid="G_g14946" fbc:id="G_g14946" fbc:name="COBRAProtein14946" fbc:label="Root_MtrunA17Chr7g0254401"/>
      <fbc:geneProduct metaid="G_g14947" fbc:id="G_g14947" fbc:name="COBRAProtein14947" fbc:label="Root_MtrunA17Chr7g0254691"/>
      <fbc:geneProduct metaid="G_g14948" fbc:id="G_g14948" fbc:name="COBRAProtein14948" fbc:label="Root_MtrunA17Chr7g0255461"/>
      <fbc:geneProduct metaid="G_g14949" fbc:id="G_g14949" fbc:name="COBRAProtein14949" fbc:label="Root_MtrunA17Chr7g0255931"/>
      <fbc:geneProduct metaid="G_g14950" fbc:id="G_g14950" fbc:name="COBRAProtein14950" fbc:label="Root_MtrunA17Chr7g0256301"/>
      <fbc:geneProduct metaid="G_g14951" fbc:id="G_g14951" fbc:name="COBRAProtein14951" fbc:label="Root_MtrunA17Chr7g0256311"/>
      <fbc:geneProduct metaid="G_g14952" fbc:id="G_g14952" fbc:name="COBRAProtein14952" fbc:label="Root_MtrunA17Chr7g0256641"/>
      <fbc:geneProduct metaid="G_g14953" fbc:id="G_g14953" fbc:name="COBRAProtein14953" fbc:label="Root_MtrunA17Chr7g0257111"/>
      <fbc:geneProduct metaid="G_g14954" fbc:id="G_g14954" fbc:name="COBRAProtein14954" fbc:label="Root_MtrunA17Chr7g0257731"/>
      <fbc:geneProduct metaid="G_g14955" fbc:id="G_g14955" fbc:name="COBRAProtein14955" fbc:label="Root_MtrunA17Chr7g0257741"/>
      <fbc:geneProduct metaid="G_g14956" fbc:id="G_g14956" fbc:name="COBRAProtein14956" fbc:label="Root_MtrunA17Chr7g0257781"/>
      <fbc:geneProduct metaid="G_g14957" fbc:id="G_g14957" fbc:name="COBRAProtein14957" fbc:label="Root_MtrunA17Chr7g0257961"/>
      <fbc:geneProduct metaid="G_g14958" fbc:id="G_g14958" fbc:name="COBRAProtein14958" fbc:label="Root_MtrunA17Chr7g0257971"/>
      <fbc:geneProduct metaid="G_g14959" fbc:id="G_g14959" fbc:name="COBRAProtein14959" fbc:label="Root_MtrunA17Chr7g0257981"/>
      <fbc:geneProduct metaid="G_g14960" fbc:id="G_g14960" fbc:name="COBRAProtein14960" fbc:label="Root_MtrunA17Chr7g0257991"/>
      <fbc:geneProduct metaid="G_g14961" fbc:id="G_g14961" fbc:name="COBRAProtein14961" fbc:label="Root_MtrunA17Chr7g0258371"/>
      <fbc:geneProduct metaid="G_g14962" fbc:id="G_g14962" fbc:name="COBRAProtein14962" fbc:label="Root_MtrunA17Chr7g0259601"/>
      <fbc:geneProduct metaid="G_g14963" fbc:id="G_g14963" fbc:name="COBRAProtein14963" fbc:label="Root_MtrunA17Chr7g0259611"/>
      <fbc:geneProduct metaid="G_g14964" fbc:id="G_g14964" fbc:name="COBRAProtein14964" fbc:label="Root_MtrunA17Chr7g0260091"/>
      <fbc:geneProduct metaid="G_g14965" fbc:id="G_g14965" fbc:name="COBRAProtein14965" fbc:label="Root_MtrunA17Chr7g0260611"/>
      <fbc:geneProduct metaid="G_g14966" fbc:id="G_g14966" fbc:name="COBRAProtein14966" fbc:label="Root_MtrunA17Chr7g0263141"/>
      <fbc:geneProduct metaid="G_g14967" fbc:id="G_g14967" fbc:name="COBRAProtein14967" fbc:label="Root_MtrunA17Chr7g0263401"/>
      <fbc:geneProduct metaid="G_g14968" fbc:id="G_g14968" fbc:name="COBRAProtein14968" fbc:label="Root_MtrunA17Chr7g0263541"/>
      <fbc:geneProduct metaid="G_g14969" fbc:id="G_g14969" fbc:name="COBRAProtein14969" fbc:label="Root_MtrunA17Chr7g0263711"/>
      <fbc:geneProduct metaid="G_g14970" fbc:id="G_g14970" fbc:name="COBRAProtein14970" fbc:label="Root_MtrunA17Chr7g0263951"/>
      <fbc:geneProduct metaid="G_g14971" fbc:id="G_g14971" fbc:name="COBRAProtein14971" fbc:label="Root_MtrunA17Chr7g0263961"/>
      <fbc:geneProduct metaid="G_g14972" fbc:id="G_g14972" fbc:name="COBRAProtein14972" fbc:label="Root_MtrunA17Chr7g0264101"/>
      <fbc:geneProduct metaid="G_g14973" fbc:id="G_g14973" fbc:name="COBRAProtein14973" fbc:label="Root_MtrunA17Chr7g0264341"/>
      <fbc:geneProduct metaid="G_g14974" fbc:id="G_g14974" fbc:name="COBRAProtein14974" fbc:label="Root_MtrunA17Chr7g0264351"/>
      <fbc:geneProduct metaid="G_g14975" fbc:id="G_g14975" fbc:name="COBRAProtein14975" fbc:label="Root_MtrunA17Chr7g0264611"/>
      <fbc:geneProduct metaid="G_g14976" fbc:id="G_g14976" fbc:name="COBRAProtein14976" fbc:label="Root_MtrunA17Chr7g0264651"/>
      <fbc:geneProduct metaid="G_g14977" fbc:id="G_g14977" fbc:name="COBRAProtein14977" fbc:label="Root_MtrunA17Chr7g0264711"/>
      <fbc:geneProduct metaid="G_g14978" fbc:id="G_g14978" fbc:name="COBRAProtein14978" fbc:label="Root_MtrunA17Chr7g0264911"/>
      <fbc:geneProduct metaid="G_g14979" fbc:id="G_g14979" fbc:name="COBRAProtein14979" fbc:label="Root_MtrunA17Chr7g0264921"/>
      <fbc:geneProduct metaid="G_g14980" fbc:id="G_g14980" fbc:name="COBRAProtein14980" fbc:label="Root_MtrunA17Chr7g0264951"/>
      <fbc:geneProduct metaid="G_g14981" fbc:id="G_g14981" fbc:name="COBRAProtein14981" fbc:label="Root_MtrunA17Chr7g0265591"/>
      <fbc:geneProduct metaid="G_g14982" fbc:id="G_g14982" fbc:name="COBRAProtein14982" fbc:label="Root_MtrunA17Chr7g0265641"/>
      <fbc:geneProduct metaid="G_g14983" fbc:id="G_g14983" fbc:name="COBRAProtein14983" fbc:label="Root_MtrunA17Chr7g0265651"/>
      <fbc:geneProduct metaid="G_g14984" fbc:id="G_g14984" fbc:name="COBRAProtein14984" fbc:label="Root_MtrunA17Chr7g0265741"/>
      <fbc:geneProduct metaid="G_g14985" fbc:id="G_g14985" fbc:name="COBRAProtein14985" fbc:label="Root_MtrunA17Chr7g0265811"/>
      <fbc:geneProduct metaid="G_g14986" fbc:id="G_g14986" fbc:name="COBRAProtein14986" fbc:label="Root_MtrunA17Chr7g0265941"/>
      <fbc:geneProduct metaid="G_g14987" fbc:id="G_g14987" fbc:name="COBRAProtein14987" fbc:label="Root_MtrunA17Chr7g0266081"/>
      <fbc:geneProduct metaid="G_g14988" fbc:id="G_g14988" fbc:name="COBRAProtein14988" fbc:label="Root_MtrunA17Chr7g0267001"/>
      <fbc:geneProduct metaid="G_g14989" fbc:id="G_g14989" fbc:name="COBRAProtein14989" fbc:label="Root_MtrunA17Chr7g0267011"/>
      <fbc:geneProduct metaid="G_g14990" fbc:id="G_g14990" fbc:name="COBRAProtein14990" fbc:label="Root_MtrunA17Chr7g0267651"/>
      <fbc:geneProduct metaid="G_g14991" fbc:id="G_g14991" fbc:name="COBRAProtein14991" fbc:label="Root_MtrunA17Chr7g0267661"/>
      <fbc:geneProduct metaid="G_g14992" fbc:id="G_g14992" fbc:name="COBRAProtein14992" fbc:label="Root_MtrunA17Chr7g0267691"/>
      <fbc:geneProduct metaid="G_g14993" fbc:id="G_g14993" fbc:name="COBRAProtein14993" fbc:label="Root_MtrunA17Chr7g0267731"/>
      <fbc:geneProduct metaid="G_g14994" fbc:id="G_g14994" fbc:name="COBRAProtein14994" fbc:label="Root_MtrunA17Chr7g0267911"/>
      <fbc:geneProduct metaid="G_g14995" fbc:id="G_g14995" fbc:name="COBRAProtein14995" fbc:label="Root_MtrunA17Chr7g0267991"/>
      <fbc:geneProduct metaid="G_g14996" fbc:id="G_g14996" fbc:name="COBRAProtein14996" fbc:label="Root_MtrunA17Chr7g0268351"/>
      <fbc:geneProduct metaid="G_g14997" fbc:id="G_g14997" fbc:name="COBRAProtein14997" fbc:label="Root_MtrunA17Chr7g0268941"/>
      <fbc:geneProduct metaid="G_g14998" fbc:id="G_g14998" fbc:name="COBRAProtein14998" fbc:label="Root_MtrunA17Chr7g0268951"/>
      <fbc:geneProduct metaid="G_g14999" fbc:id="G_g14999" fbc:name="COBRAProtein14999" fbc:label="Root_MtrunA17Chr7g0268991"/>
      <fbc:geneProduct metaid="G_g15000" fbc:id="G_g15000" fbc:name="COBRAProtein15000" fbc:label="Root_MtrunA17Chr7g0269231"/>
      <fbc:geneProduct metaid="G_g15001" fbc:id="G_g15001" fbc:name="COBRAProtein15001" fbc:label="Root_MtrunA17Chr7g0269591"/>
      <fbc:geneProduct metaid="G_g15002" fbc:id="G_g15002" fbc:name="COBRAProtein15002" fbc:label="Root_MtrunA17Chr7g0270181"/>
      <fbc:geneProduct metaid="G_g15003" fbc:id="G_g15003" fbc:name="COBRAProtein15003" fbc:label="Root_MtrunA17Chr7g0270281"/>
      <fbc:geneProduct metaid="G_g15004" fbc:id="G_g15004" fbc:name="COBRAProtein15004" fbc:label="Root_MtrunA17Chr7g0270811"/>
      <fbc:geneProduct metaid="G_g15005" fbc:id="G_g15005" fbc:name="COBRAProtein15005" fbc:label="Root_MtrunA17Chr7g0271011"/>
      <fbc:geneProduct metaid="G_g15006" fbc:id="G_g15006" fbc:name="COBRAProtein15006" fbc:label="Root_MtrunA17Chr7g0271531"/>
      <fbc:geneProduct metaid="G_g15007" fbc:id="G_g15007" fbc:name="COBRAProtein15007" fbc:label="Root_MtrunA17Chr7g0271581"/>
      <fbc:geneProduct metaid="G_g15008" fbc:id="G_g15008" fbc:name="COBRAProtein15008" fbc:label="Root_MtrunA17Chr7g0273131"/>
      <fbc:geneProduct metaid="G_g15009" fbc:id="G_g15009" fbc:name="COBRAProtein15009" fbc:label="Root_MtrunA17Chr7g0273151"/>
      <fbc:geneProduct metaid="G_g15010" fbc:id="G_g15010" fbc:name="COBRAProtein15010" fbc:label="Root_MtrunA17Chr7g0273161"/>
      <fbc:geneProduct metaid="G_g15011" fbc:id="G_g15011" fbc:name="COBRAProtein15011" fbc:label="Root_MtrunA17Chr7g0273671"/>
      <fbc:geneProduct metaid="G_g15012" fbc:id="G_g15012" fbc:name="COBRAProtein15012" fbc:label="Root_MtrunA17Chr7g0273691"/>
      <fbc:geneProduct metaid="G_g15013" fbc:id="G_g15013" fbc:name="COBRAProtein15013" fbc:label="Root_MtrunA17Chr7g0273701"/>
      <fbc:geneProduct metaid="G_g15014" fbc:id="G_g15014" fbc:name="COBRAProtein15014" fbc:label="Root_MtrunA17Chr7g0273721"/>
      <fbc:geneProduct metaid="G_g15015" fbc:id="G_g15015" fbc:name="COBRAProtein15015" fbc:label="Root_MtrunA17Chr7g0273731"/>
      <fbc:geneProduct metaid="G_g15016" fbc:id="G_g15016" fbc:name="COBRAProtein15016" fbc:label="Root_MtrunA17Chr7g0273741"/>
      <fbc:geneProduct metaid="G_g15017" fbc:id="G_g15017" fbc:name="COBRAProtein15017" fbc:label="Root_MtrunA17Chr7g0273781"/>
      <fbc:geneProduct metaid="G_g15018" fbc:id="G_g15018" fbc:name="COBRAProtein15018" fbc:label="Root_MtrunA17Chr7g0273791"/>
      <fbc:geneProduct metaid="G_g15019" fbc:id="G_g15019" fbc:name="COBRAProtein15019" fbc:label="Root_MtrunA17Chr7g0274131"/>
      <fbc:geneProduct metaid="G_g15020" fbc:id="G_g15020" fbc:name="COBRAProtein15020" fbc:label="Root_MtrunA17Chr7g0275111"/>
      <fbc:geneProduct metaid="G_g15021" fbc:id="G_g15021" fbc:name="COBRAProtein15021" fbc:label="Root_MtrunA17Chr7g0276021"/>
      <fbc:geneProduct metaid="G_g15022" fbc:id="G_g15022" fbc:name="COBRAProtein15022" fbc:label="Root_MtrunA17Chr7g0276281"/>
      <fbc:geneProduct metaid="G_g15023" fbc:id="G_g15023" fbc:name="COBRAProtein15023" fbc:label="Root_MtrunA17Chr7g0276401"/>
      <fbc:geneProduct metaid="G_g15024" fbc:id="G_g15024" fbc:name="COBRAProtein15024" fbc:label="Root_MtrunA17Chr7g0276411"/>
      <fbc:geneProduct metaid="G_g15025" fbc:id="G_g15025" fbc:name="COBRAProtein15025" fbc:label="Root_MtrunA17Chr7g0276441"/>
      <fbc:geneProduct metaid="G_g15026" fbc:id="G_g15026" fbc:name="COBRAProtein15026" fbc:label="Root_MtrunA17Chr7g0276551"/>
      <fbc:geneProduct metaid="G_g15027" fbc:id="G_g15027" fbc:name="COBRAProtein15027" fbc:label="Root_MtrunA17Chr8R0082170"/>
      <fbc:geneProduct metaid="G_g15028" fbc:id="G_g15028" fbc:name="COBRAProtein15028" fbc:label="Root_MtrunA17Chr8R0082390"/>
      <fbc:geneProduct metaid="G_g15029" fbc:id="G_g15029" fbc:name="COBRAProtein15029" fbc:label="Root_MtrunA17Chr8R0245280"/>
      <fbc:geneProduct metaid="G_g15030" fbc:id="G_g15030" fbc:name="COBRAProtein15030" fbc:label="Root_MtrunA17Chr8g0334691"/>
      <fbc:geneProduct metaid="G_g15031" fbc:id="G_g15031" fbc:name="COBRAProtein15031" fbc:label="Root_MtrunA17Chr8g0335451"/>
      <fbc:geneProduct metaid="G_g15032" fbc:id="G_g15032" fbc:name="COBRAProtein15032" fbc:label="Root_MtrunA17Chr8g0335791"/>
      <fbc:geneProduct metaid="G_g15033" fbc:id="G_g15033" fbc:name="COBRAProtein15033" fbc:label="Root_MtrunA17Chr8g0335841"/>
      <fbc:geneProduct metaid="G_g15034" fbc:id="G_g15034" fbc:name="COBRAProtein15034" fbc:label="Root_MtrunA17Chr8g0335861"/>
      <fbc:geneProduct metaid="G_g15035" fbc:id="G_g15035" fbc:name="COBRAProtein15035" fbc:label="Root_MtrunA17Chr8g0336231"/>
      <fbc:geneProduct metaid="G_g15036" fbc:id="G_g15036" fbc:name="COBRAProtein15036" fbc:label="Root_MtrunA17Chr8g0337051"/>
      <fbc:geneProduct metaid="G_g15037" fbc:id="G_g15037" fbc:name="COBRAProtein15037" fbc:label="Root_MtrunA17Chr8g0337211"/>
      <fbc:geneProduct metaid="G_g15038" fbc:id="G_g15038" fbc:name="COBRAProtein15038" fbc:label="Root_MtrunA17Chr8g0337221"/>
      <fbc:geneProduct metaid="G_g15039" fbc:id="G_g15039" fbc:name="COBRAProtein15039" fbc:label="Root_MtrunA17Chr8g0337411"/>
      <fbc:geneProduct metaid="G_g15040" fbc:id="G_g15040" fbc:name="COBRAProtein15040" fbc:label="Root_MtrunA17Chr8g0339281"/>
      <fbc:geneProduct metaid="G_g15041" fbc:id="G_g15041" fbc:name="COBRAProtein15041" fbc:label="Root_MtrunA17Chr8g0339291"/>
      <fbc:geneProduct metaid="G_g15042" fbc:id="G_g15042" fbc:name="COBRAProtein15042" fbc:label="Root_MtrunA17Chr8g0339811"/>
      <fbc:geneProduct metaid="G_g15043" fbc:id="G_g15043" fbc:name="COBRAProtein15043" fbc:label="Root_MtrunA17Chr8g0340021"/>
      <fbc:geneProduct metaid="G_g15044" fbc:id="G_g15044" fbc:name="COBRAProtein15044" fbc:label="Root_MtrunA17Chr8g0340671"/>
      <fbc:geneProduct metaid="G_g15045" fbc:id="G_g15045" fbc:name="COBRAProtein15045" fbc:label="Root_MtrunA17Chr8g0340741"/>
      <fbc:geneProduct metaid="G_g15046" fbc:id="G_g15046" fbc:name="COBRAProtein15046" fbc:label="Root_MtrunA17Chr8g0340811"/>
      <fbc:geneProduct metaid="G_g15047" fbc:id="G_g15047" fbc:name="COBRAProtein15047" fbc:label="Root_MtrunA17Chr8g0341321"/>
      <fbc:geneProduct metaid="G_g15048" fbc:id="G_g15048" fbc:name="COBRAProtein15048" fbc:label="Root_MtrunA17Chr8g0341471"/>
      <fbc:geneProduct metaid="G_g15049" fbc:id="G_g15049" fbc:name="COBRAProtein15049" fbc:label="Root_MtrunA17Chr8g0341541"/>
      <fbc:geneProduct metaid="G_g15050" fbc:id="G_g15050" fbc:name="COBRAProtein15050" fbc:label="Root_MtrunA17Chr8g0341701"/>
      <fbc:geneProduct metaid="G_g15051" fbc:id="G_g15051" fbc:name="COBRAProtein15051" fbc:label="Root_MtrunA17Chr8g0341821"/>
      <fbc:geneProduct metaid="G_g15052" fbc:id="G_g15052" fbc:name="COBRAProtein15052" fbc:label="Root_MtrunA17Chr8g0341931"/>
      <fbc:geneProduct metaid="G_g15053" fbc:id="G_g15053" fbc:name="COBRAProtein15053" fbc:label="Root_MtrunA17Chr8g0342061"/>
      <fbc:geneProduct metaid="G_g15054" fbc:id="G_g15054" fbc:name="COBRAProtein15054" fbc:label="Root_MtrunA17Chr8g0343341"/>
      <fbc:geneProduct metaid="G_g15055" fbc:id="G_g15055" fbc:name="COBRAProtein15055" fbc:label="Root_MtrunA17Chr8g0344401"/>
      <fbc:geneProduct metaid="G_g15056" fbc:id="G_g15056" fbc:name="COBRAProtein15056" fbc:label="Root_MtrunA17Chr8g0344421"/>
      <fbc:geneProduct metaid="G_g15057" fbc:id="G_g15057" fbc:name="COBRAProtein15057" fbc:label="Root_MtrunA17Chr8g0345201"/>
      <fbc:geneProduct metaid="G_g15058" fbc:id="G_g15058" fbc:name="COBRAProtein15058" fbc:label="Root_MtrunA17Chr8g0345911"/>
      <fbc:geneProduct metaid="G_g15059" fbc:id="G_g15059" fbc:name="COBRAProtein15059" fbc:label="Root_MtrunA17Chr8g0347141"/>
      <fbc:geneProduct metaid="G_g15060" fbc:id="G_g15060" fbc:name="COBRAProtein15060" fbc:label="Root_MtrunA17Chr8g0347531"/>
      <fbc:geneProduct metaid="G_g15061" fbc:id="G_g15061" fbc:name="COBRAProtein15061" fbc:label="Root_MtrunA17Chr8g0347681"/>
      <fbc:geneProduct metaid="G_g15062" fbc:id="G_g15062" fbc:name="COBRAProtein15062" fbc:label="Root_MtrunA17Chr8g0347731"/>
      <fbc:geneProduct metaid="G_g15063" fbc:id="G_g15063" fbc:name="COBRAProtein15063" fbc:label="Root_MtrunA17Chr8g0348321"/>
      <fbc:geneProduct metaid="G_g15064" fbc:id="G_g15064" fbc:name="COBRAProtein15064" fbc:label="Root_MtrunA17Chr8g0348521"/>
      <fbc:geneProduct metaid="G_g15065" fbc:id="G_g15065" fbc:name="COBRAProtein15065" fbc:label="Root_MtrunA17Chr8g0348531"/>
      <fbc:geneProduct metaid="G_g15066" fbc:id="G_g15066" fbc:name="COBRAProtein15066" fbc:label="Root_MtrunA17Chr8g0349231"/>
      <fbc:geneProduct metaid="G_g15067" fbc:id="G_g15067" fbc:name="COBRAProtein15067" fbc:label="Root_MtrunA17Chr8g0349621"/>
      <fbc:geneProduct metaid="G_g15068" fbc:id="G_g15068" fbc:name="COBRAProtein15068" fbc:label="Root_MtrunA17Chr8g0349861"/>
      <fbc:geneProduct metaid="G_g15069" fbc:id="G_g15069" fbc:name="COBRAProtein15069" fbc:label="Root_MtrunA17Chr8g0349991"/>
      <fbc:geneProduct metaid="G_g15070" fbc:id="G_g15070" fbc:name="COBRAProtein15070" fbc:label="Root_MtrunA17Chr8g0350831"/>
      <fbc:geneProduct metaid="G_g15071" fbc:id="G_g15071" fbc:name="COBRAProtein15071" fbc:label="Root_MtrunA17Chr8g0350951"/>
      <fbc:geneProduct metaid="G_g15072" fbc:id="G_g15072" fbc:name="COBRAProtein15072" fbc:label="Root_MtrunA17Chr8g0351111"/>
      <fbc:geneProduct metaid="G_g15073" fbc:id="G_g15073" fbc:name="COBRAProtein15073" fbc:label="Root_MtrunA17Chr8g0351141"/>
      <fbc:geneProduct metaid="G_g15074" fbc:id="G_g15074" fbc:name="COBRAProtein15074" fbc:label="Root_MtrunA17Chr8g0351251"/>
      <fbc:geneProduct metaid="G_g15075" fbc:id="G_g15075" fbc:name="COBRAProtein15075" fbc:label="Root_MtrunA17Chr8g0351501"/>
      <fbc:geneProduct metaid="G_g15076" fbc:id="G_g15076" fbc:name="COBRAProtein15076" fbc:label="Root_MtrunA17Chr8g0351581"/>
      <fbc:geneProduct metaid="G_g15077" fbc:id="G_g15077" fbc:name="COBRAProtein15077" fbc:label="Root_MtrunA17Chr8g0351611"/>
      <fbc:geneProduct metaid="G_g15078" fbc:id="G_g15078" fbc:name="COBRAProtein15078" fbc:label="Root_MtrunA17Chr8g0351631"/>
      <fbc:geneProduct metaid="G_g15079" fbc:id="G_g15079" fbc:name="COBRAProtein15079" fbc:label="Root_MtrunA17Chr8g0351641"/>
      <fbc:geneProduct metaid="G_g15080" fbc:id="G_g15080" fbc:name="COBRAProtein15080" fbc:label="Root_MtrunA17Chr8g0352721"/>
      <fbc:geneProduct metaid="G_g15081" fbc:id="G_g15081" fbc:name="COBRAProtein15081" fbc:label="Root_MtrunA17Chr8g0353121"/>
      <fbc:geneProduct metaid="G_g15082" fbc:id="G_g15082" fbc:name="COBRAProtein15082" fbc:label="Root_MtrunA17Chr8g0353131"/>
      <fbc:geneProduct metaid="G_g15083" fbc:id="G_g15083" fbc:name="COBRAProtein15083" fbc:label="Root_MtrunA17Chr8g0353531"/>
      <fbc:geneProduct metaid="G_g15084" fbc:id="G_g15084" fbc:name="COBRAProtein15084" fbc:label="Root_MtrunA17Chr8g0354081"/>
      <fbc:geneProduct metaid="G_g15085" fbc:id="G_g15085" fbc:name="COBRAProtein15085" fbc:label="Root_MtrunA17Chr8g0354091"/>
      <fbc:geneProduct metaid="G_g15086" fbc:id="G_g15086" fbc:name="COBRAProtein15086" fbc:label="Root_MtrunA17Chr8g0356221"/>
      <fbc:geneProduct metaid="G_g15087" fbc:id="G_g15087" fbc:name="COBRAProtein15087" fbc:label="Root_MtrunA17Chr8g0356771"/>
      <fbc:geneProduct metaid="G_g15088" fbc:id="G_g15088" fbc:name="COBRAProtein15088" fbc:label="Root_MtrunA17Chr8g0357071"/>
      <fbc:geneProduct metaid="G_g15089" fbc:id="G_g15089" fbc:name="COBRAProtein15089" fbc:label="Root_MtrunA17Chr8g0357451"/>
      <fbc:geneProduct metaid="G_g15090" fbc:id="G_g15090" fbc:name="COBRAProtein15090" fbc:label="Root_MtrunA17Chr8g0358431"/>
      <fbc:geneProduct metaid="G_g15091" fbc:id="G_g15091" fbc:name="COBRAProtein15091" fbc:label="Root_MtrunA17Chr8g0359371"/>
      <fbc:geneProduct metaid="G_g15092" fbc:id="G_g15092" fbc:name="COBRAProtein15092" fbc:label="Root_MtrunA17Chr8g0360241"/>
      <fbc:geneProduct metaid="G_g15093" fbc:id="G_g15093" fbc:name="COBRAProtein15093" fbc:label="Root_MtrunA17Chr8g0360411"/>
      <fbc:geneProduct metaid="G_g15094" fbc:id="G_g15094" fbc:name="COBRAProtein15094" fbc:label="Root_MtrunA17Chr8g0360501"/>
      <fbc:geneProduct metaid="G_g15095" fbc:id="G_g15095" fbc:name="COBRAProtein15095" fbc:label="Root_MtrunA17Chr8g0360571"/>
      <fbc:geneProduct metaid="G_g15096" fbc:id="G_g15096" fbc:name="COBRAProtein15096" fbc:label="Root_MtrunA17Chr8g0360681"/>
      <fbc:geneProduct metaid="G_g15097" fbc:id="G_g15097" fbc:name="COBRAProtein15097" fbc:label="Root_MtrunA17Chr8g0360951"/>
      <fbc:geneProduct metaid="G_g15098" fbc:id="G_g15098" fbc:name="COBRAProtein15098" fbc:label="Root_MtrunA17Chr8g0360961"/>
      <fbc:geneProduct metaid="G_g15099" fbc:id="G_g15099" fbc:name="COBRAProtein15099" fbc:label="Root_MtrunA17Chr8g0361771"/>
      <fbc:geneProduct metaid="G_g15100" fbc:id="G_g15100" fbc:name="COBRAProtein15100" fbc:label="Root_MtrunA17Chr8g0362571"/>
      <fbc:geneProduct metaid="G_g15101" fbc:id="G_g15101" fbc:name="COBRAProtein15101" fbc:label="Root_MtrunA17Chr8g0362581"/>
      <fbc:geneProduct metaid="G_g15102" fbc:id="G_g15102" fbc:name="COBRAProtein15102" fbc:label="Root_MtrunA17Chr8g0364201"/>
      <fbc:geneProduct metaid="G_g15103" fbc:id="G_g15103" fbc:name="COBRAProtein15103" fbc:label="Root_MtrunA17Chr8g0364341"/>
      <fbc:geneProduct metaid="G_g15104" fbc:id="G_g15104" fbc:name="COBRAProtein15104" fbc:label="Root_MtrunA17Chr8g0364641"/>
      <fbc:geneProduct metaid="G_g15105" fbc:id="G_g15105" fbc:name="COBRAProtein15105" fbc:label="Root_MtrunA17Chr8g0364821"/>
      <fbc:geneProduct metaid="G_g15106" fbc:id="G_g15106" fbc:name="COBRAProtein15106" fbc:label="Root_MtrunA17Chr8g0364961"/>
      <fbc:geneProduct metaid="G_g15107" fbc:id="G_g15107" fbc:name="COBRAProtein15107" fbc:label="Root_MtrunA17Chr8g0365221"/>
      <fbc:geneProduct metaid="G_g15108" fbc:id="G_g15108" fbc:name="COBRAProtein15108" fbc:label="Root_MtrunA17Chr8g0365441"/>
      <fbc:geneProduct metaid="G_g15109" fbc:id="G_g15109" fbc:name="COBRAProtein15109" fbc:label="Root_MtrunA17Chr8g0365861"/>
      <fbc:geneProduct metaid="G_g15110" fbc:id="G_g15110" fbc:name="COBRAProtein15110" fbc:label="Root_MtrunA17Chr8g0366341"/>
      <fbc:geneProduct metaid="G_g15111" fbc:id="G_g15111" fbc:name="COBRAProtein15111" fbc:label="Root_MtrunA17Chr8g0366491"/>
      <fbc:geneProduct metaid="G_g15112" fbc:id="G_g15112" fbc:name="COBRAProtein15112" fbc:label="Root_MtrunA17Chr8g0366821"/>
      <fbc:geneProduct metaid="G_g15113" fbc:id="G_g15113" fbc:name="COBRAProtein15113" fbc:label="Root_MtrunA17Chr8g0367181"/>
      <fbc:geneProduct metaid="G_g15114" fbc:id="G_g15114" fbc:name="COBRAProtein15114" fbc:label="Root_MtrunA17Chr8g0367201"/>
      <fbc:geneProduct metaid="G_g15115" fbc:id="G_g15115" fbc:name="COBRAProtein15115" fbc:label="Root_MtrunA17Chr8g0367681"/>
      <fbc:geneProduct metaid="G_g15116" fbc:id="G_g15116" fbc:name="COBRAProtein15116" fbc:label="Root_MtrunA17Chr8g0368061"/>
      <fbc:geneProduct metaid="G_g15117" fbc:id="G_g15117" fbc:name="COBRAProtein15117" fbc:label="Root_MtrunA17Chr8g0368541"/>
      <fbc:geneProduct metaid="G_g15118" fbc:id="G_g15118" fbc:name="COBRAProtein15118" fbc:label="Root_MtrunA17Chr8g0368691"/>
      <fbc:geneProduct metaid="G_g15119" fbc:id="G_g15119" fbc:name="COBRAProtein15119" fbc:label="Root_MtrunA17Chr8g0369591"/>
      <fbc:geneProduct metaid="G_g15120" fbc:id="G_g15120" fbc:name="COBRAProtein15120" fbc:label="Root_MtrunA17Chr8g0370001"/>
      <fbc:geneProduct metaid="G_g15121" fbc:id="G_g15121" fbc:name="COBRAProtein15121" fbc:label="Root_MtrunA17Chr8g0370681"/>
      <fbc:geneProduct metaid="G_g15122" fbc:id="G_g15122" fbc:name="COBRAProtein15122" fbc:label="Root_MtrunA17Chr8g0370691"/>
      <fbc:geneProduct metaid="G_g15123" fbc:id="G_g15123" fbc:name="COBRAProtein15123" fbc:label="Root_MtrunA17Chr8g0371821"/>
      <fbc:geneProduct metaid="G_g15124" fbc:id="G_g15124" fbc:name="COBRAProtein15124" fbc:label="Root_MtrunA17Chr8g0373601"/>
      <fbc:geneProduct metaid="G_g15125" fbc:id="G_g15125" fbc:name="COBRAProtein15125" fbc:label="Root_MtrunA17Chr8g0374661"/>
      <fbc:geneProduct metaid="G_g15126" fbc:id="G_g15126" fbc:name="COBRAProtein15126" fbc:label="Root_MtrunA17Chr8g0374681"/>
      <fbc:geneProduct metaid="G_g15127" fbc:id="G_g15127" fbc:name="COBRAProtein15127" fbc:label="Root_MtrunA17Chr8g0376891"/>
      <fbc:geneProduct metaid="G_g15128" fbc:id="G_g15128" fbc:name="COBRAProtein15128" fbc:label="Root_MtrunA17Chr8g0376901"/>
      <fbc:geneProduct metaid="G_g15129" fbc:id="G_g15129" fbc:name="COBRAProtein15129" fbc:label="Root_MtrunA17Chr8g0377691"/>
      <fbc:geneProduct metaid="G_g15130" fbc:id="G_g15130" fbc:name="COBRAProtein15130" fbc:label="Root_MtrunA17Chr8g0377701"/>
      <fbc:geneProduct metaid="G_g15131" fbc:id="G_g15131" fbc:name="COBRAProtein15131" fbc:label="Root_MtrunA17Chr8g0377921"/>
      <fbc:geneProduct metaid="G_g15132" fbc:id="G_g15132" fbc:name="COBRAProtein15132" fbc:label="Root_MtrunA17Chr8g0377971"/>
      <fbc:geneProduct metaid="G_g15133" fbc:id="G_g15133" fbc:name="COBRAProtein15133" fbc:label="Root_MtrunA17Chr8g0378071"/>
      <fbc:geneProduct metaid="G_g15134" fbc:id="G_g15134" fbc:name="COBRAProtein15134" fbc:label="Root_MtrunA17Chr8g0378091"/>
      <fbc:geneProduct metaid="G_g15135" fbc:id="G_g15135" fbc:name="COBRAProtein15135" fbc:label="Root_MtrunA17Chr8g0378931"/>
      <fbc:geneProduct metaid="G_g15136" fbc:id="G_g15136" fbc:name="COBRAProtein15136" fbc:label="Root_MtrunA17Chr8g0379241"/>
      <fbc:geneProduct metaid="G_g15137" fbc:id="G_g15137" fbc:name="COBRAProtein15137" fbc:label="Root_MtrunA17Chr8g0379261"/>
      <fbc:geneProduct metaid="G_g15138" fbc:id="G_g15138" fbc:name="COBRAProtein15138" fbc:label="Root_MtrunA17Chr8g0380051"/>
      <fbc:geneProduct metaid="G_g15139" fbc:id="G_g15139" fbc:name="COBRAProtein15139" fbc:label="Root_MtrunA17Chr8g0380061"/>
      <fbc:geneProduct metaid="G_g15140" fbc:id="G_g15140" fbc:name="COBRAProtein15140" fbc:label="Root_MtrunA17Chr8g0380141"/>
      <fbc:geneProduct metaid="G_g15141" fbc:id="G_g15141" fbc:name="COBRAProtein15141" fbc:label="Root_MtrunA17Chr8g0380561"/>
      <fbc:geneProduct metaid="G_g15142" fbc:id="G_g15142" fbc:name="COBRAProtein15142" fbc:label="Root_MtrunA17Chr8g0380761"/>
      <fbc:geneProduct metaid="G_g15143" fbc:id="G_g15143" fbc:name="COBRAProtein15143" fbc:label="Root_MtrunA17Chr8g0380921"/>
      <fbc:geneProduct metaid="G_g15144" fbc:id="G_g15144" fbc:name="COBRAProtein15144" fbc:label="Root_MtrunA17Chr8g0381701"/>
      <fbc:geneProduct metaid="G_g15145" fbc:id="G_g15145" fbc:name="COBRAProtein15145" fbc:label="Root_MtrunA17Chr8g0381711"/>
      <fbc:geneProduct metaid="G_g15146" fbc:id="G_g15146" fbc:name="COBRAProtein15146" fbc:label="Root_MtrunA17Chr8g0382441"/>
      <fbc:geneProduct metaid="G_g15147" fbc:id="G_g15147" fbc:name="COBRAProtein15147" fbc:label="Root_MtrunA17Chr8g0382611"/>
      <fbc:geneProduct metaid="G_g15148" fbc:id="G_g15148" fbc:name="COBRAProtein15148" fbc:label="Root_MtrunA17Chr8g0382621"/>
      <fbc:geneProduct metaid="G_g15149" fbc:id="G_g15149" fbc:name="COBRAProtein15149" fbc:label="Root_MtrunA17Chr8g0382671"/>
      <fbc:geneProduct metaid="G_g15150" fbc:id="G_g15150" fbc:name="COBRAProtein15150" fbc:label="Root_MtrunA17Chr8g0382871"/>
      <fbc:geneProduct metaid="G_g15151" fbc:id="G_g15151" fbc:name="COBRAProtein15151" fbc:label="Root_MtrunA17Chr8g0383291"/>
      <fbc:geneProduct metaid="G_g15152" fbc:id="G_g15152" fbc:name="COBRAProtein15152" fbc:label="Root_MtrunA17Chr8g0383331"/>
      <fbc:geneProduct metaid="G_g15153" fbc:id="G_g15153" fbc:name="COBRAProtein15153" fbc:label="Root_MtrunA17Chr8g0383361"/>
      <fbc:geneProduct metaid="G_g15154" fbc:id="G_g15154" fbc:name="COBRAProtein15154" fbc:label="Root_MtrunA17Chr8g0383551"/>
      <fbc:geneProduct metaid="G_g15155" fbc:id="G_g15155" fbc:name="COBRAProtein15155" fbc:label="Root_MtrunA17Chr8g0383621"/>
      <fbc:geneProduct metaid="G_g15156" fbc:id="G_g15156" fbc:name="COBRAProtein15156" fbc:label="Root_MtrunA17Chr8g0383631"/>
      <fbc:geneProduct metaid="G_g15157" fbc:id="G_g15157" fbc:name="COBRAProtein15157" fbc:label="Root_MtrunA17Chr8g0383701"/>
      <fbc:geneProduct metaid="G_g15158" fbc:id="G_g15158" fbc:name="COBRAProtein15158" fbc:label="Root_MtrunA17Chr8g0384081"/>
      <fbc:geneProduct metaid="G_g15159" fbc:id="G_g15159" fbc:name="COBRAProtein15159" fbc:label="Root_MtrunA17Chr8g0384191"/>
      <fbc:geneProduct metaid="G_g15160" fbc:id="G_g15160" fbc:name="COBRAProtein15160" fbc:label="Root_MtrunA17Chr8g0384411"/>
      <fbc:geneProduct metaid="G_g15161" fbc:id="G_g15161" fbc:name="COBRAProtein15161" fbc:label="Root_MtrunA17Chr8g0385201"/>
      <fbc:geneProduct metaid="G_g15162" fbc:id="G_g15162" fbc:name="COBRAProtein15162" fbc:label="Root_MtrunA17Chr8g0385271"/>
      <fbc:geneProduct metaid="G_g15163" fbc:id="G_g15163" fbc:name="COBRAProtein15163" fbc:label="Root_MtrunA17Chr8g0385641"/>
      <fbc:geneProduct metaid="G_g15164" fbc:id="G_g15164" fbc:name="COBRAProtein15164" fbc:label="Root_MtrunA17Chr8g0385761"/>
      <fbc:geneProduct metaid="G_g15165" fbc:id="G_g15165" fbc:name="COBRAProtein15165" fbc:label="Root_MtrunA17Chr8g0386331"/>
      <fbc:geneProduct metaid="G_g15166" fbc:id="G_g15166" fbc:name="COBRAProtein15166" fbc:label="Root_MtrunA17Chr8g0386721"/>
      <fbc:geneProduct metaid="G_g15167" fbc:id="G_g15167" fbc:name="COBRAProtein15167" fbc:label="Root_MtrunA17Chr8g0386731"/>
      <fbc:geneProduct metaid="G_g15168" fbc:id="G_g15168" fbc:name="COBRAProtein15168" fbc:label="Root_MtrunA17Chr8g0386791"/>
      <fbc:geneProduct metaid="G_g15169" fbc:id="G_g15169" fbc:name="COBRAProtein15169" fbc:label="Root_MtrunA17Chr8g0386931"/>
      <fbc:geneProduct metaid="G_g15170" fbc:id="G_g15170" fbc:name="COBRAProtein15170" fbc:label="Root_MtrunA17Chr8g0387461"/>
      <fbc:geneProduct metaid="G_g15171" fbc:id="G_g15171" fbc:name="COBRAProtein15171" fbc:label="Root_MtrunA17Chr8g0387591"/>
      <fbc:geneProduct metaid="G_g15172" fbc:id="G_g15172" fbc:name="COBRAProtein15172" fbc:label="Root_MtrunA17Chr8g0387771"/>
      <fbc:geneProduct metaid="G_g15173" fbc:id="G_g15173" fbc:name="COBRAProtein15173" fbc:label="Root_MtrunA17Chr8g0388131"/>
      <fbc:geneProduct metaid="G_g15174" fbc:id="G_g15174" fbc:name="COBRAProtein15174" fbc:label="Root_MtrunA17Chr8g0388261"/>
      <fbc:geneProduct metaid="G_g15175" fbc:id="G_g15175" fbc:name="COBRAProtein15175" fbc:label="Root_MtrunA17Chr8g0388651"/>
      <fbc:geneProduct metaid="G_g15176" fbc:id="G_g15176" fbc:name="COBRAProtein15176" fbc:label="Root_MtrunA17Chr8g0388711"/>
      <fbc:geneProduct metaid="G_g15177" fbc:id="G_g15177" fbc:name="COBRAProtein15177" fbc:label="Root_MtrunA17Chr8g0388811"/>
      <fbc:geneProduct metaid="G_g15178" fbc:id="G_g15178" fbc:name="COBRAProtein15178" fbc:label="Root_MtrunA17Chr8g0388861"/>
      <fbc:geneProduct metaid="G_g15179" fbc:id="G_g15179" fbc:name="COBRAProtein15179" fbc:label="Root_MtrunA17Chr8g0389131"/>
      <fbc:geneProduct metaid="G_g15180" fbc:id="G_g15180" fbc:name="COBRAProtein15180" fbc:label="Root_MtrunA17Chr8g0389161"/>
      <fbc:geneProduct metaid="G_g15181" fbc:id="G_g15181" fbc:name="COBRAProtein15181" fbc:label="Root_MtrunA17Chr8g0389191"/>
      <fbc:geneProduct metaid="G_g15182" fbc:id="G_g15182" fbc:name="COBRAProtein15182" fbc:label="Root_MtrunA17Chr8g0389271"/>
      <fbc:geneProduct metaid="G_g15183" fbc:id="G_g15183" fbc:name="COBRAProtein15183" fbc:label="Root_MtrunA17Chr8g0389361"/>
      <fbc:geneProduct metaid="G_g15184" fbc:id="G_g15184" fbc:name="COBRAProtein15184" fbc:label="Root_MtrunA17Chr8g0389541"/>
      <fbc:geneProduct metaid="G_g15185" fbc:id="G_g15185" fbc:name="COBRAProtein15185" fbc:label="Root_MtrunA17Chr8g0389631"/>
      <fbc:geneProduct metaid="G_g15186" fbc:id="G_g15186" fbc:name="COBRAProtein15186" fbc:label="Root_MtrunA17Chr8g0389821"/>
      <fbc:geneProduct metaid="G_g15187" fbc:id="G_g15187" fbc:name="COBRAProtein15187" fbc:label="Root_MtrunA17Chr8g0389961"/>
      <fbc:geneProduct metaid="G_g15188" fbc:id="G_g15188" fbc:name="COBRAProtein15188" fbc:label="Root_MtrunA17Chr8g0390631"/>
      <fbc:geneProduct metaid="G_g15189" fbc:id="G_g15189" fbc:name="COBRAProtein15189" fbc:label="Root_MtrunA17Chr8g0390651"/>
      <fbc:geneProduct metaid="G_g15190" fbc:id="G_g15190" fbc:name="COBRAProtein15190" fbc:label="Root_MtrunA17Chr8g0391241"/>
      <fbc:geneProduct metaid="G_g15191" fbc:id="G_g15191" fbc:name="COBRAProtein15191" fbc:label="Root_MtrunA17Chr8g0391971"/>
      <fbc:geneProduct metaid="G_g15192" fbc:id="G_g15192" fbc:name="COBRAProtein15192" fbc:label="Root_MtrunA17Chr8g0392071"/>
      <fbc:geneProduct metaid="G_g15193" fbc:id="G_g15193" fbc:name="COBRAProtein15193" fbc:label="Root_MtrunA17Chr8g0393121"/>
      <fbc:geneProduct metaid="G_g15194" fbc:id="G_g15194" fbc:name="COBRAProtein15194" fbc:label="Root_MtrunA17MTg0491601"/>
    </fbc:listOfGeneProducts>
    <groups:listOfGroups>
      <groups:group sboTerm="SBO:0000633" groups:id="group1" groups:name=" -kaurene biosynthesis II" groups:kind="partonomy">
        <groups:listOfMembers>
          <groups:member groups:idRef="NoduleI_RXN__45__11778_H"/>
          <groups:member groups:idRef="NoduleIId_RXN__45__11778_H"/>
          <groups:member groups:idRef="NoduleIIp_RXN__45__11778_H"/>
          <groups:member groups:idRef="NoduleIZ_RXN__45__11778_H"/>
          <groups:member groups:idRef="NoduleIII_RXN__45__11778_H"/>
        </groups:listOfMembers>
      </groups:group>
      <groups:group sboTerm="SBO:0000633" groups:id="group2" groups:name=" biosynthesis" groups:kind="partonomy">
        <groups:listOfMembers>
          <groups:member groups:idRef="Leave_ADENYL__45__KIN__45__RXN_C"/>
          <groups:member groups:idRef="Leave_ATPSYN__45__RXN_C"/>
          <groups:member groups:idRef="Leave_OROPRIBTRANS__45__RXN_C"/>
          <groups:member groups:idRef="Leave_OROTPDECARB__45__RXN_C"/>
          <groups:member groups:idRef="Leave_RXN0__45__745_C"/>
          <groups:member groups:idRef="Leave_ADENYL__45__KIN__45__RXN_H"/>
          <groups:member groups:idRef="Leave_ASPCARBTRANS__45__RXN_H"/>
          <groups:member groups:idRef="Leave_ATPSYN__45__RXN_H"/>
          <groups:member groups:idRef="Leave_DIHYDROOROT__45__RXN_H"/>
          <groups:member groups:idRef="Leave_RXN0__45__6491_H"/>
          <groups:member groups:idRef="Leave_ADENYL__45__KIN__45__RXN_M"/>
          <groups:member groups:idRef="Leave_ATPSYN__45__RXN_M"/>
          <groups:member groups:idRef="Root_ADENYL__45__KIN__45__RXN_C"/>
          <groups:member groups:idRef="Root_ADPREDUCT__45__RXN_C"/>
          <groups:member groups:idRef="Root_ATPSYN__45__RXN_C"/>
          <groups:member groups:idRef="Root_DADPKIN__45__RXN_C"/>
          <groups:member groups:idRef="Root_OROPRIBTRANS__45__RXN_C"/>
          <groups:member groups:idRef="Root_OROTPDECARB__45__RXN_C"/>
          <groups:member groups:idRef="Root_ADENYL__45__KIN__45__RXN_H"/>
          <groups:member groups:idRef="Root_ASPCARBTRANS__45__RXN_H"/>
          <groups:member groups:idRef="Root_DIHYDROOROT__45__RXN_H"/>
          <groups:member groups:idRef="Root_RXN0__45__6491_H"/>
          <groups:member groups:idRef="Root_ADENYL__45__KIN__45__RXN_M"/>
          <groups:member groups:idRef="Root_ATPSYN__45__RXN_M"/>
          <groups:member groups:idRef="NoduleI_ADENYL__45__KIN__45__RXN_C"/>
          <groups:member groups:idRef="NoduleI_ADPREDUCT__45__RXN_C"/>
          <groups:member groups:idRef="NoduleI_ATPSYN__45__RXN_C"/>
          <groups:member groups:idRef="NoduleI_DADPKIN__45__RXN_C"/>
          <groups:member groups:idRef="NoduleI_OROPRIBTRANS__45__RXN_C"/>
          <groups:member groups:idRef="NoduleI_OROTPDECARB__45__RXN_C"/>
          <groups:member groups:idRef="NoduleI_RXN0__45__745_C"/>
          <groups:member groups:idRef="NoduleI_4__46__2__46__3__46__19__45__RXN_H"/>
          <groups:member groups:idRef="NoduleI_5__46__5__46__1__46__13__45__RXN_H"/>
          <groups:member groups:idRef="NoduleI_ADENYL__45__KIN__45__RXN_H"/>
          <groups:member groups:idRef="NoduleI_ASPCARBTRANS__45__RXN_H"/>
          <groups:member groups:idRef="NoduleI_DIHYDROOROT__45__RXN_H"/>
          <groups:member groups:idRef="NoduleI_RXN0__45__6491_H"/>
          <groups:member groups:idRef="NoduleI_ADENYL__45__KIN__45__RXN_M"/>
          <groups:member groups:idRef="NoduleI_ATPSYN__45__RXN_M"/>
          <groups:member groups:idRef="NoduleI_ATPSYN__45__RXN_V"/>
          <groups:member groups:idRef="NoduleIId_ADENYL__45__KIN__45__RXN_C"/>
          <groups:member groups:idRef="NoduleIId_ADPREDUCT__45__RXN_C"/>
          <groups:member groups:idRef="NoduleIId_ATPSYN__45__RXN_C"/>
          <groups:member groups:idRef="NoduleIId_DADPKIN__45__RXN_C"/>
          <groups:member groups:idRef="NoduleIId_OROPRIBTRANS__45__RXN_C"/>
          <groups:member groups:idRef="NoduleIId_OROTPDECARB__45__RXN_C"/>
          <groups:member groups:idRef="NoduleIId_RXN0__45__745_C"/>
          <groups:member groups:idRef="NoduleIId_4__46__2__46__3__46__19__45__RXN_H"/>
          <groups:member groups:idRef="NoduleIId_5__46__5__46__1__46__13__45__RXN_H"/>
          <groups:member groups:idRef="NoduleIId_ADENYL__45__KIN__45__RXN_H"/>
          <groups:member groups:idRef="NoduleIId_ASPCARBTRANS__45__RXN_H"/>
          <groups:member groups:idRef="NoduleIId_DIHYDROOROT__45__RXN_H"/>
          <groups:member groups:idRef="NoduleIId_RXN0__45__6491_H"/>
          <groups:member groups:idRef="NoduleIId_ADENYL__45__KIN__45__RXN_M"/>
          <groups:member groups:idRef="NoduleIId_ATPSYN__45__RXN_M"/>
          <groups:member groups:idRef="NoduleIId_ATPSYN__45__RXN_V"/>
          <groups:member groups:idRef="NoduleIIp_ADENYL__45__KIN__45__RXN_C"/>
          <groups:member groups:idRef="NoduleIIp_ADPREDUCT__45__RXN_C"/>
          <groups:member groups:idRef="NoduleIIp_ATPSYN__45__RXN_C"/>
          <groups:member groups:idRef="NoduleIIp_DADPKIN__45__RXN_C"/>
          <groups:member groups:idRef="NoduleIIp_OROPRIBTRANS__45__RXN_C"/>
          <groups:member groups:idRef="NoduleIIp_OROTPDECARB__45__RXN_C"/>
          <groups:member groups:idRef="NoduleIIp_RXN0__45__745_C"/>
          <groups:member groups:idRef="NoduleIIp_4__46__2__46__3__46__19__45__RXN_H"/>
          <groups:member groups:idRef="NoduleIIp_5__46__5__46__1__46__13__45__RXN_H"/>
          <groups:member groups:idRef="NoduleIIp_ADENYL__45__KIN__45__RXN_H"/>
          <groups:member groups:idRef="NoduleIIp_ASPCARBTRANS__45__RXN_H"/>
          <groups:member groups:idRef="NoduleIIp_DIHYDROOROT__45__RXN_H"/>
          <groups:member groups:idRef="NoduleIIp_RXN0__45__6491_H"/>
          <groups:member groups:idRef="NoduleIIp_ADENYL__45__KIN__45__RXN_M"/>
          <groups:member groups:idRef="NoduleIIp_ATPSYN__45__RXN_M"/>
          <groups:member groups:idRef="NoduleIIp_ATPSYN__45__RXN_V"/>
          <groups:member groups:idRef="NoduleIZ_ADENYL__45__KIN__45__RXN_C"/>
          <groups:member groups:idRef="NoduleIZ_ADPREDUCT__45__RXN_C"/>
          <groups:member groups:idRef="NoduleIZ_ATPSYN__45__RXN_C"/>
          <groups:member groups:idRef="NoduleIZ_DADPKIN__45__RXN_C"/>
          <groups:member groups:idRef="NoduleIZ_OROPRIBTRANS__45__RXN_C"/>
          <groups:member groups:idRef="NoduleIZ_OROTPDECARB__45__RXN_C"/>
          <groups:member groups:idRef="NoduleIZ_RXN0__45__745_C"/>
          <groups:member groups:idRef="NoduleIZ_4__46__2__46__3__46__19__45__RXN_H"/>
          <groups:member groups:idRef="NoduleIZ_5__46__5__46__1__46__13__45__RXN_H"/>
          <groups:member groups:idRef="NoduleIZ_ADENYL__45__KIN__45__RXN_H"/>
          <groups:member groups:idRef="NoduleIZ_ASPCARBTRANS__45__RXN_H"/>
          <groups:member groups:idRef="NoduleIZ_DIHYDROOROT__45__RXN_H"/>
          <groups:member groups:idRef="NoduleIZ_RXN0__45__6491_H"/>
          <groups:member groups:idRef="NoduleIZ_ADENYL__45__KIN__45__RXN_M"/>
          <groups:member groups:idRef="NoduleIZ_ATPSYN__45__RXN_M"/>
          <groups:member groups:idRef="NoduleIZ_ATPSYN__45__RXN_V"/>
          <groups:member groups:idRef="NoduleIII_ADENYL__45__KIN__45__RXN_C"/>
          <groups:member groups:idRef="NoduleIII_ADPREDUCT__45__RXN_C"/>
          <groups:member groups:idRef="NoduleIII_ATPSYN__45__RXN_C"/>
          <groups:member groups:idRef="NoduleIII_DADPKIN__45__RXN_C"/>
          <groups:member groups:idRef="NoduleIII_OROPRIBTRANS__45__RXN_C"/>
          <groups:member groups:idRef="NoduleIII_OROTPDECARB__45__RXN_C"/>
          <groups:member groups:idRef="NoduleIII_RXN0__45__745_C"/>
          <groups:member groups:idRef="NoduleIII_4__46__2__46__3__46__19__45__RXN_H"/>
          <groups:member groups:idRef="NoduleIII_5__46__5__46__1__46__13__45__RXN_H"/>
          <groups:member groups:idRef="NoduleIII_ADENYL__45__KIN__45__RXN_H"/>
          <groups:member groups:idRef="NoduleIII_ASPCARBTRANS__45__RXN_H"/>
          <groups:member groups:idRef="NoduleIII_DIHYDROOROT__45__RXN_H"/>
          <groups:member groups:idRef="NoduleIII_RXN0__45__6491_H"/>
          <groups:member groups:idRef="NoduleIII_ADENYL__45__KIN__45__RXN_M"/>
          <groups:member groups:idRef="NoduleIII_ATPSYN__45__RXN_M"/>
          <groups:member groups:idRef="NoduleIII_ATPSYN__45__RXN_V"/>
        </groups:listOfMembers>
      </groups:group>
      <groups:group sboTerm="SBO:0000633" groups:id="group3" groups:name=" biosynthesis I" groups:kind="partonomy">
        <groups:listOfMembers>
          <groups:member groups:idRef="Leave_DCDPKIN__45__RXN_C"/>
          <groups:member groups:idRef="Leave_DTDPKIN__45__RXN_C"/>
          <groups:member groups:idRef="Leave_DTMPKI__45__RXN_C"/>
          <groups:member groups:idRef="Leave_DUTP__45__PYROP__45__RXN_C"/>
          <groups:member groups:idRef="Leave_RXN0__45__723_C"/>
          <groups:member groups:idRef="Leave_RXN0__45__724_C"/>
          <groups:member groups:idRef="Leave_THYMIDYLATESYN__45__RXN_C"/>
          <groups:member groups:idRef="Leave_RXN__45__5282_H"/>
          <groups:member groups:idRef="Leave_RXN__45__5283_H"/>
          <groups:member groups:idRef="Leave_RXN__45__5284_H"/>
          <groups:member groups:idRef="Leave_RXN__45__MG__45__PROTOPORPHYRIN__45__METHYLESTER__45__SYN_H"/>
          <groups:member groups:idRef="Leave_RXN1F__45__10_H"/>
          <groups:member groups:idRef="Leave_RXN1F__45__20_H"/>
          <groups:member groups:idRef="Leave_RXN1F__45__66_H"/>
          <groups:member groups:idRef="Leave_RXN1F__45__72_H"/>
          <groups:member groups:idRef="Root_CDPREDUCT__45__RXN_C"/>
          <groups:member groups:idRef="Root_DCDPKIN__45__RXN_C"/>
          <groups:member groups:idRef="Root_DTDPKIN__45__RXN_C"/>
          <groups:member groups:idRef="Root_DTMPKI__45__RXN_C"/>
          <groups:member groups:idRef="Root_DUDPKIN__45__RXN_C"/>
          <groups:member groups:idRef="Root_DUTP__45__PYROP__45__RXN_C"/>
          <groups:member groups:idRef="Root_RXN0__45__724_C"/>
          <groups:member groups:idRef="Root_THYMIDYLATESYN__45__RXN_C"/>
          <groups:member groups:idRef="Root_UDPREDUCT__45__RXN_C"/>
          <groups:member groups:idRef="Root_RXN__45__5282_H"/>
          <groups:member groups:idRef="Root_RXN__45__5283_H"/>
          <groups:member groups:idRef="Root_RXN__45__5284_H"/>
          <groups:member groups:idRef="Root_RXN__45__MG__45__PROTOPORPHYRIN__45__METHYLESTER__45__SYN_H"/>
          <groups:member groups:idRef="Root_RXN1F__45__10_H"/>
          <groups:member groups:idRef="Root_RXN1F__45__20_H"/>
          <groups:member groups:idRef="Root_RXN1F__45__66_H"/>
          <groups:member groups:idRef="Root_RXN1F__45__72_H"/>
          <groups:member groups:idRef="NoduleI_CDPREDUCT__45__RXN_C"/>
          <groups:member groups:idRef="NoduleI_DCDPKIN__45__RXN_C"/>
          <groups:member groups:idRef="NoduleI_DCTP__45__DEAM__45__RXN_C"/>
          <groups:member groups:idRef="NoduleI_DTDPKIN__45__RXN_C"/>
          <groups:member groups:idRef="NoduleI_DTMPKI__45__RXN_C"/>
          <groups:member groups:idRef="NoduleI_DUDPKIN__45__RXN_C"/>
          <groups:member groups:idRef="NoduleI_DUTP__45__PYROP__45__RXN_C"/>
          <groups:member groups:idRef="NoduleI_RXN0__45__723_C"/>
          <groups:member groups:idRef="NoduleI_RXN0__45__724_C"/>
          <groups:member groups:idRef="NoduleI_THYMIDYLATESYN__45__RXN_C"/>
          <groups:member groups:idRef="NoduleI_UDPREDUCT__45__RXN_C"/>
          <groups:member groups:idRef="NoduleI_RXN__45__5282_H"/>
          <groups:member groups:idRef="NoduleI_RXN__45__5283_H"/>
          <groups:member groups:idRef="NoduleI_RXN__45__5284_H"/>
          <groups:member groups:idRef="NoduleI_RXN__45__MG__45__PROTOPORPHYRIN__45__METHYLESTER__45__SYN_H"/>
          <groups:member groups:idRef="NoduleI_RXN1F__45__10_H"/>
          <groups:member groups:idRef="NoduleI_RXN1F__45__20_H"/>
          <groups:member groups:idRef="NoduleI_RXN1F__45__66_H"/>
          <groups:member groups:idRef="NoduleI_RXN1F__45__72_H"/>
          <groups:member groups:idRef="NoduleIId_CDPREDUCT__45__RXN_C"/>
          <groups:member groups:idRef="NoduleIId_DCDPKIN__45__RXN_C"/>
          <groups:member groups:idRef="NoduleIId_DCTP__45__DEAM__45__RXN_C"/>
          <groups:member groups:idRef="NoduleIId_DTDPKIN__45__RXN_C"/>
          <groups:member groups:idRef="NoduleIId_DTMPKI__45__RXN_C"/>
          <groups:member groups:idRef="NoduleIId_DUDPKIN__45__RXN_C"/>
          <groups:member groups:idRef="NoduleIId_DUTP__45__PYROP__45__RXN_C"/>
          <groups:member groups:idRef="NoduleIId_RXN0__45__723_C"/>
          <groups:member groups:idRef="NoduleIId_RXN0__45__724_C"/>
          <groups:member groups:idRef="NoduleIId_THYMIDYLATESYN__45__RXN_C"/>
          <groups:member groups:idRef="NoduleIId_UDPREDUCT__45__RXN_C"/>
          <groups:member groups:idRef="NoduleIId_RXN__45__5282_H"/>
          <groups:member groups:idRef="NoduleIId_RXN__45__5283_H"/>
          <groups:member groups:idRef="NoduleIId_RXN__45__5284_H"/>
          <groups:member groups:idRef="NoduleIId_RXN__45__MG__45__PROTOPORPHYRIN__45__METHYLESTER__45__SYN_H"/>
          <groups:member groups:idRef="NoduleIId_RXN1F__45__10_H"/>
          <groups:member groups:idRef="NoduleIId_RXN1F__45__20_H"/>
          <groups:member groups:idRef="NoduleIId_RXN1F__45__66_H"/>
          <groups:member groups:idRef="NoduleIId_RXN1F__45__72_H"/>
          <groups:member groups:idRef="NoduleIIp_CDPREDUCT__45__RXN_C"/>
          <groups:member groups:idRef="NoduleIIp_DCDPKIN__45__RXN_C"/>
          <groups:member groups:idRef="NoduleIIp_DCTP__45__DEAM__45__RXN_C"/>
          <groups:member groups:idRef="NoduleIIp_DTDPKIN__45__RXN_C"/>
          <groups:member groups:idRef="NoduleIIp_DTMPKI__45__RXN_C"/>
          <groups:member groups:idRef="NoduleIIp_DUDPKIN__45__RXN_C"/>
          <groups:member groups:idRef="NoduleIIp_DUTP__45__PYROP__45__RXN_C"/>
          <groups:member groups:idRef="NoduleIIp_RXN0__45__723_C"/>
          <groups:member groups:idRef="NoduleIIp_RXN0__45__724_C"/>
          <groups:member groups:idRef="NoduleIIp_THYMIDYLATESYN__45__RXN_C"/>
          <groups:member groups:idRef="NoduleIIp_UDPREDUCT__45__RXN_C"/>
          <groups:member groups:idRef="NoduleIIp_RXN__45__5282_H"/>
          <groups:member groups:idRef="NoduleIIp_RXN__45__5283_H"/>
          <groups:member groups:idRef="NoduleIIp_RXN__45__5284_H"/>
          <groups:member groups:idRef="NoduleIIp_RXN__45__MG__45__PROTOPORPHYRIN__45__METHYLESTER__45__SYN_H"/>
          <groups:member groups:idRef="NoduleIIp_RXN1F__45__10_H"/>
          <groups:member groups:idRef="NoduleIIp_RXN1F__45__20_H"/>
          <groups:member groups:idRef="NoduleIIp_RXN1F__45__66_H"/>
          <groups:member groups:idRef="NoduleIIp_RXN1F__45__72_H"/>
          <groups:member groups:idRef="NoduleIZ_CDPREDUCT__45__RXN_C"/>
          <groups:member groups:idRef="NoduleIZ_DCDPKIN__45__RXN_C"/>
          <groups:member groups:idRef="NoduleIZ_DCTP__45__DEAM__45__RXN_C"/>
          <groups:member groups:idRef="NoduleIZ_DTDPKIN__45__RXN_C"/>
          <groups:member groups:idRef="NoduleIZ_DTMPKI__45__RXN_C"/>
          <groups:member groups:idRef="NoduleIZ_DUDPKIN__45__RXN_C"/>
          <groups:member groups:idRef="NoduleIZ_DUTP__45__PYROP__45__RXN_C"/>
          <groups:member groups:idRef="NoduleIZ_RXN0__45__723_C"/>
          <groups:member groups:idRef="NoduleIZ_RXN0__45__724_C"/>
          <groups:member groups:idRef="NoduleIZ_THYMIDYLATESYN__45__RXN_C"/>
          <groups:member groups:idRef="NoduleIZ_UDPREDUCT__45__RXN_C"/>
          <groups:member groups:idRef="NoduleIZ_RXN__45__5282_H"/>
          <groups:member groups:idRef="NoduleIZ_RXN__45__5283_H"/>
          <groups:member groups:idRef="NoduleIZ_RXN__45__5284_H"/>
          <groups:member groups:idRef="NoduleIZ_RXN__45__MG__45__PROTOPORPHYRIN__45__METHYLESTER__45__SYN_H"/>
          <groups:member groups:idRef="NoduleIZ_RXN1F__45__10_H"/>
          <groups:member groups:idRef="NoduleIZ_RXN1F__45__20_H"/>
          <groups:member groups:idRef="NoduleIZ_RXN1F__45__66_H"/>
          <groups:member groups:idRef="NoduleIZ_RXN1F__45__72_H"/>
          <groups:member groups:idRef="NoduleIII_CDPREDUCT__45__RXN_C"/>
          <groups:member groups:idRef="NoduleIII_DCDPKIN__45__RXN_C"/>
          <groups:member groups:idRef="NoduleIII_DCTP__45__DEAM__45__RXN_C"/>
          <groups:member groups:idRef="NoduleIII_DTDPKIN__45__RXN_C"/>
          <groups:member groups:idRef="NoduleIII_DTMPKI__45__RXN_C"/>
          <groups:member groups:idRef="NoduleIII_DUDPKIN__45__RXN_C"/>
          <groups:member groups:idRef="NoduleIII_DUTP__45__PYROP__45__RXN_C"/>
          <groups:member groups:idRef="NoduleIII_RXN0__45__723_C"/>
          <groups:member groups:idRef="NoduleIII_RXN0__45__724_C"/>
          <groups:member groups:idRef="NoduleIII_THYMIDYLATESYN__45__RXN_C"/>
          <groups:member groups:idRef="NoduleIII_UDPREDUCT__45__RXN_C"/>
          <groups:member groups:idRef="NoduleIII_RXN__45__5282_H"/>
          <groups:member groups:idRef="NoduleIII_RXN__45__5283_H"/>
          <groups:member groups:idRef="NoduleIII_RXN__45__5284_H"/>
          <groups:member groups:idRef="NoduleIII_RXN__45__MG__45__PROTOPORPHYRIN__45__METHYLESTER__45__SYN_H"/>
          <groups:member groups:idRef="NoduleIII_RXN1F__45__10_H"/>
          <groups:member groups:idRef="NoduleIII_RXN1F__45__20_H"/>
          <groups:member groups:idRef="NoduleIII_RXN1F__45__66_H"/>
          <groups:member groups:idRef="NoduleIII_RXN1F__45__72_H"/>
        </groups:listOfMembers>
      </groups:group>
      <groups:group sboTerm="SBO:0000633" groups:id="group4" groups:name=" biosynthesis II" groups:kind="partonomy">
        <groups:listOfMembers>
          <groups:member groups:idRef="Leave_GMP__45__SYN__45__GLUT__45__RXN_C"/>
          <groups:member groups:idRef="Leave_ADENYLOSUCCINATE__45__SYNTHASE__45__RXN_H"/>
          <groups:member groups:idRef="Leave_AMPSYN__45__RXN_H"/>
          <groups:member groups:idRef="Root_GMP__45__SYN__45__GLUT__45__RXN_C"/>
          <groups:member groups:idRef="Root_ADENYLOSUCCINATE__45__SYNTHASE__45__RXN_H"/>
          <groups:member groups:idRef="Root_AMPSYN__45__RXN_H"/>
          <groups:member groups:idRef="NoduleI_GMP__45__SYN__45__GLUT__45__RXN_C"/>
          <groups:member groups:idRef="NoduleI_ADENYLOSUCCINATE__45__SYNTHASE__45__RXN_H"/>
          <groups:member groups:idRef="NoduleI_AMPSYN__45__RXN_H"/>
          <groups:member groups:idRef="NoduleIId_GMP__45__SYN__45__GLUT__45__RXN_C"/>
          <groups:member groups:idRef="NoduleIId_ADENYLOSUCCINATE__45__SYNTHASE__45__RXN_H"/>
          <groups:member groups:idRef="NoduleIId_AMPSYN__45__RXN_H"/>
          <groups:member groups:idRef="NoduleIIp_GMP__45__SYN__45__GLUT__45__RXN_C"/>
          <groups:member groups:idRef="NoduleIIp_ADENYLOSUCCINATE__45__SYNTHASE__45__RXN_H"/>
          <groups:member groups:idRef="NoduleIIp_AMPSYN__45__RXN_H"/>
          <groups:member groups:idRef="NoduleIZ_GMP__45__SYN__45__GLUT__45__RXN_C"/>
          <groups:member groups:idRef="NoduleIZ_ADENYLOSUCCINATE__45__SYNTHASE__45__RXN_H"/>
          <groups:member groups:idRef="NoduleIZ_AMPSYN__45__RXN_H"/>
          <groups:member groups:idRef="NoduleIII_GMP__45__SYN__45__GLUT__45__RXN_C"/>
          <groups:member groups:idRef="NoduleIII_ADENYLOSUCCINATE__45__SYNTHASE__45__RXN_H"/>
          <groups:member groups:idRef="NoduleIII_AMPSYN__45__RXN_H"/>
        </groups:listOfMembers>
      </groups:group>
      <groups:group sboTerm="SBO:0000633" groups:id="group5" groups:name="&amp;amp" groups:kind="partonomy">
        <groups:listOfMembers>
          <groups:member groups:idRef="Leave_RXN__45__6622_C"/>
          <groups:member groups:idRef="Leave_RXN__45__9667_H"/>
          <groups:member groups:idRef="Root_RXN__45__6622_C"/>
          <groups:member groups:idRef="Root_RXN__45__9667_H"/>
          <groups:member groups:idRef="NoduleI_RXN__45__6622_C"/>
          <groups:member groups:idRef="NoduleI_RXN__45__9667_H"/>
          <groups:member groups:idRef="NoduleI_RXN1F__45__150_H"/>
          <groups:member groups:idRef="NoduleI_RXN1F__45__151_H"/>
          <groups:member groups:idRef="NoduleIId_RXN__45__6622_C"/>
          <groups:member groups:idRef="NoduleIId_RXN__45__9667_H"/>
          <groups:member groups:idRef="NoduleIId_RXN1F__45__150_H"/>
          <groups:member groups:idRef="NoduleIId_RXN1F__45__151_H"/>
          <groups:member groups:idRef="NoduleIIp_RXN__45__6622_C"/>
          <groups:member groups:idRef="NoduleIIp_RXN__45__9667_H"/>
          <groups:member groups:idRef="NoduleIIp_RXN1F__45__150_H"/>
          <groups:member groups:idRef="NoduleIIp_RXN1F__45__151_H"/>
          <groups:member groups:idRef="NoduleIZ_RXN__45__6622_C"/>
          <groups:member groups:idRef="NoduleIZ_RXN__45__9667_H"/>
          <groups:member groups:idRef="NoduleIZ_RXN1F__45__150_H"/>
          <groups:member groups:idRef="NoduleIZ_RXN1F__45__151_H"/>
          <groups:member groups:idRef="NoduleIII_RXN__45__6622_C"/>
          <groups:member groups:idRef="NoduleIII_RXN__45__9667_H"/>
          <groups:member groups:idRef="NoduleIII_RXN1F__45__150_H"/>
          <groups:member groups:idRef="NoduleIII_RXN1F__45__151_H"/>
        </groups:listOfMembers>
      </groups:group>
      <groups:group sboTerm="SBO:0000633" groups:id="group6" groups:name="&amp;lt" groups:kind="partonomy">
        <groups:listOfMembers>
          <groups:member groups:idRef="Leave_MYO__45__INOSITOL__45__1OR__45__4__45__MONOPHOSPHATASE__45__RXN_C"/>
          <groups:member groups:idRef="Leave_RXN__45__11354_H"/>
          <groups:member groups:idRef="Leave_RXN__45__11356_H"/>
          <groups:member groups:idRef="Leave_RXN__45__11357_H"/>
          <groups:member groups:idRef="Leave_RXN__45__12243_H"/>
          <groups:member groups:idRef="Leave_RXN__45__12244_H"/>
          <groups:member groups:idRef="Leave_RXN__45__8042_H"/>
          <groups:member groups:idRef="Root_MYO__45__INOSITOL__45__1OR__45__4__45__MONOPHOSPHATASE__45__RXN_C"/>
          <groups:member groups:idRef="Root_RXN__45__11354_H"/>
          <groups:member groups:idRef="Root_RXN__45__11356_H"/>
          <groups:member groups:idRef="Root_RXN__45__11357_H"/>
          <groups:member groups:idRef="Root_RXN__45__12243_H"/>
          <groups:member groups:idRef="Root_RXN__45__12244_H"/>
          <groups:member groups:idRef="Root_RXN__45__8042_H"/>
          <groups:member groups:idRef="NoduleI_MYO__45__INOSITOL__45__1OR__45__4__45__MONOPHOSPHATASE__45__RXN_C"/>
          <groups:member groups:idRef="NoduleI_RXN__45__11354_H"/>
          <groups:member groups:idRef="NoduleI_RXN__45__11356_H"/>
          <groups:member groups:idRef="NoduleI_RXN__45__11357_H"/>
          <groups:member groups:idRef="NoduleI_RXN__45__11778_H"/>
          <groups:member groups:idRef="NoduleI_RXN__45__12243_H"/>
          <groups:member groups:idRef="NoduleI_RXN__45__12244_H"/>
          <groups:member groups:idRef="NoduleI_RXN__45__8042_H"/>
          <groups:member groups:idRef="NoduleIId_5__45__METHYLTHIORIBOSE__45__KINASE__45__RXN_C"/>
          <groups:member groups:idRef="NoduleIId_5__46__3__46__1__46__23__45__RXN_C"/>
          <groups:member groups:idRef="NoduleIId_METHYLTHIOADENOSINE__45__NUCLEOSIDASE__45__RXN_C"/>
          <groups:member groups:idRef="NoduleIId_MYO__45__INOSITOL__45__1OR__45__4__45__MONOPHOSPHATASE__45__RXN_C"/>
          <groups:member groups:idRef="NoduleIId_R145__45__RXN_C"/>
          <groups:member groups:idRef="NoduleIId_R147__45__RXN_C"/>
          <groups:member groups:idRef="NoduleIId_R82__45__RXN_C"/>
          <groups:member groups:idRef="NoduleIId_R83__45__RXN_C"/>
          <groups:member groups:idRef="NoduleIId_RXN__45__11354_H"/>
          <groups:member groups:idRef="NoduleIId_RXN__45__11356_H"/>
          <groups:member groups:idRef="NoduleIId_RXN__45__11357_H"/>
          <groups:member groups:idRef="NoduleIId_RXN__45__11778_H"/>
          <groups:member groups:idRef="NoduleIId_RXN__45__12243_H"/>
          <groups:member groups:idRef="NoduleIId_RXN__45__12244_H"/>
          <groups:member groups:idRef="NoduleIId_RXN__45__8042_H"/>
          <groups:member groups:idRef="NoduleIIp_5__45__METHYLTHIORIBOSE__45__KINASE__45__RXN_C"/>
          <groups:member groups:idRef="NoduleIIp_5__46__3__46__1__46__23__45__RXN_C"/>
          <groups:member groups:idRef="NoduleIIp_METHYLTHIOADENOSINE__45__NUCLEOSIDASE__45__RXN_C"/>
          <groups:member groups:idRef="NoduleIIp_MYO__45__INOSITOL__45__1OR__45__4__45__MONOPHOSPHATASE__45__RXN_C"/>
          <groups:member groups:idRef="NoduleIIp_R145__45__RXN_C"/>
          <groups:member groups:idRef="NoduleIIp_R147__45__RXN_C"/>
          <groups:member groups:idRef="NoduleIIp_R82__45__RXN_C"/>
          <groups:member groups:idRef="NoduleIIp_R83__45__RXN_C"/>
          <groups:member groups:idRef="NoduleIIp_RXN__45__11354_H"/>
          <groups:member groups:idRef="NoduleIIp_RXN__45__11356_H"/>
          <groups:member groups:idRef="NoduleIIp_RXN__45__11357_H"/>
          <groups:member groups:idRef="NoduleIIp_RXN__45__11778_H"/>
          <groups:member groups:idRef="NoduleIIp_RXN__45__12243_H"/>
          <groups:member groups:idRef="NoduleIIp_RXN__45__12244_H"/>
          <groups:member groups:idRef="NoduleIIp_RXN__45__8042_H"/>
          <groups:member groups:idRef="NoduleIZ_5__45__METHYLTHIORIBOSE__45__KINASE__45__RXN_C"/>
          <groups:member groups:idRef="NoduleIZ_5__46__3__46__1__46__23__45__RXN_C"/>
          <groups:member groups:idRef="NoduleIZ_METHYLTHIOADENOSINE__45__NUCLEOSIDASE__45__RXN_C"/>
          <groups:member groups:idRef="NoduleIZ_MYO__45__INOSITOL__45__1OR__45__4__45__MONOPHOSPHATASE__45__RXN_C"/>
          <groups:member groups:idRef="NoduleIZ_R145__45__RXN_C"/>
          <groups:member groups:idRef="NoduleIZ_R147__45__RXN_C"/>
          <groups:member groups:idRef="NoduleIZ_R82__45__RXN_C"/>
          <groups:member groups:idRef="NoduleIZ_R83__45__RXN_C"/>
          <groups:member groups:idRef="NoduleIZ_RXN__45__11354_H"/>
          <groups:member groups:idRef="NoduleIZ_RXN__45__11356_H"/>
          <groups:member groups:idRef="NoduleIZ_RXN__45__11357_H"/>
          <groups:member groups:idRef="NoduleIZ_RXN__45__11778_H"/>
          <groups:member groups:idRef="NoduleIZ_RXN__45__12243_H"/>
          <groups:member groups:idRef="NoduleIZ_RXN__45__12244_H"/>
          <groups:member groups:idRef="NoduleIZ_RXN__45__8042_H"/>
          <groups:member groups:idRef="NoduleIII_5__45__METHYLTHIORIBOSE__45__KINASE__45__RXN_C"/>
          <groups:member groups:idRef="NoduleIII_5__46__3__46__1__46__23__45__RXN_C"/>
          <groups:member groups:idRef="NoduleIII_METHYLTHIOADENOSINE__45__NUCLEOSIDASE__45__RXN_C"/>
          <groups:member groups:idRef="NoduleIII_MYO__45__INOSITOL__45__1OR__45__4__45__MONOPHOSPHATASE__45__RXN_C"/>
          <groups:member groups:idRef="NoduleIII_R145__45__RXN_C"/>
          <groups:member groups:idRef="NoduleIII_R147__45__RXN_C"/>
          <groups:member groups:idRef="NoduleIII_R82__45__RXN_C"/>
          <groups:member groups:idRef="NoduleIII_R83__45__RXN_C"/>
          <groups:member groups:idRef="NoduleIII_RXN__45__11354_H"/>
          <groups:member groups:idRef="NoduleIII_RXN__45__11356_H"/>
          <groups:member groups:idRef="NoduleIII_RXN__45__11357_H"/>
          <groups:member groups:idRef="NoduleIII_RXN__45__11778_H"/>
          <groups:member groups:idRef="NoduleIII_RXN__45__12243_H"/>
          <groups:member groups:idRef="NoduleIII_RXN__45__12244_H"/>
          <groups:member groups:idRef="NoduleIII_RXN__45__8042_H"/>
        </groups:listOfMembers>
      </groups:group>
      <groups:group sboTerm="SBO:0000633" groups:id="group7" groups:name=")" groups:kind="partonomy">
        <groups:listOfMembers>
          <groups:member groups:idRef="Leave_2__46__7__46__1__46__134__45__RXN_C"/>
          <groups:member groups:idRef="Leave_MYO__45__INOSITOL__45__1__45__PHOSPHATE__45__SYNTHASE__45__RXN_C"/>
          <groups:member groups:idRef="Root_2__46__7__46__1__46__134__45__RXN_C"/>
          <groups:member groups:idRef="Root_MYO__45__INOSITOL__45__1__45__PHOSPHATE__45__SYNTHASE__45__RXN_C"/>
          <groups:member groups:idRef="NoduleI_2__46__7__46__1__46__134__45__RXN_C"/>
          <groups:member groups:idRef="NoduleI_MYO__45__INOSITOL__45__1__45__KINASE__45__RXN_C"/>
          <groups:member groups:idRef="NoduleI_MYO__45__INOSITOL__45__1__45__PHOSPHATE__45__SYNTHASE__45__RXN_C"/>
          <groups:member groups:idRef="NoduleI_RXN__45__7202_C"/>
          <groups:member groups:idRef="NoduleI_RXN__45__7203_C"/>
          <groups:member groups:idRef="NoduleI_RXN__45__7204_C"/>
          <groups:member groups:idRef="NoduleIId_2__46__7__46__1__46__134__45__RXN_C"/>
          <groups:member groups:idRef="NoduleIId_MYO__45__INOSITOL__45__1__45__KINASE__45__RXN_C"/>
          <groups:member groups:idRef="NoduleIId_MYO__45__INOSITOL__45__1__45__PHOSPHATE__45__SYNTHASE__45__RXN_C"/>
          <groups:member groups:idRef="NoduleIId_RXN__45__7202_C"/>
          <groups:member groups:idRef="NoduleIId_RXN__45__7203_C"/>
          <groups:member groups:idRef="NoduleIId_RXN__45__7204_C"/>
          <groups:member groups:idRef="NoduleIIp_2__46__7__46__1__46__134__45__RXN_C"/>
          <groups:member groups:idRef="NoduleIIp_MYO__45__INOSITOL__45__1__45__KINASE__45__RXN_C"/>
          <groups:member groups:idRef="NoduleIIp_MYO__45__INOSITOL__45__1__45__PHOSPHATE__45__SYNTHASE__45__RXN_C"/>
          <groups:member groups:idRef="NoduleIIp_RXN__45__7202_C"/>
          <groups:member groups:idRef="NoduleIIp_RXN__45__7203_C"/>
          <groups:member groups:idRef="NoduleIIp_RXN__45__7204_C"/>
          <groups:member groups:idRef="NoduleIZ_2__46__7__46__1__46__134__45__RXN_C"/>
          <groups:member groups:idRef="NoduleIZ_MYO__45__INOSITOL__45__1__45__KINASE__45__RXN_C"/>
          <groups:member groups:idRef="NoduleIZ_MYO__45__INOSITOL__45__1__45__PHOSPHATE__45__SYNTHASE__45__RXN_C"/>
          <groups:member groups:idRef="NoduleIZ_RXN__45__7202_C"/>
          <groups:member groups:idRef="NoduleIZ_RXN__45__7203_C"/>
          <groups:member groups:idRef="NoduleIZ_RXN__45__7204_C"/>
          <groups:member groups:idRef="NoduleIII_2__46__7__46__1__46__134__45__RXN_C"/>
          <groups:member groups:idRef="NoduleIII_MYO__45__INOSITOL__45__1__45__KINASE__45__RXN_C"/>
          <groups:member groups:idRef="NoduleIII_MYO__45__INOSITOL__45__1__45__PHOSPHATE__45__SYNTHASE__45__RXN_C"/>
          <groups:member groups:idRef="NoduleIII_RXN__45__7202_C"/>
          <groups:member groups:idRef="NoduleIII_RXN__45__7203_C"/>
          <groups:member groups:idRef="NoduleIII_RXN__45__7204_C"/>
        </groups:listOfMembers>
      </groups:group>
      <groups:group sboTerm="SBO:0000633" groups:id="group8" groups:name="-D-ribose 1-phosphate degradation" groups:kind="partonomy">
        <groups:listOfMembers>
          <groups:member groups:idRef="NoduleIId_5__46__3__46__1__46__23__45__RXN_C"/>
          <groups:member groups:idRef="NoduleIId_R145__45__RXN_C"/>
          <groups:member groups:idRef="NoduleIId_R147__45__RXN_C"/>
          <groups:member groups:idRef="NoduleIId_R82__45__RXN_C"/>
          <groups:member groups:idRef="NoduleIId_R83__45__RXN_C"/>
          <groups:member groups:idRef="NoduleIIp_5__46__3__46__1__46__23__45__RXN_C"/>
          <groups:member groups:idRef="NoduleIIp_R145__45__RXN_C"/>
          <groups:member groups:idRef="NoduleIIp_R147__45__RXN_C"/>
          <groups:member groups:idRef="NoduleIIp_R82__45__RXN_C"/>
          <groups:member groups:idRef="NoduleIIp_R83__45__RXN_C"/>
          <groups:member groups:idRef="NoduleIZ_5__46__3__46__1__46__23__45__RXN_C"/>
          <groups:member groups:idRef="NoduleIZ_R145__45__RXN_C"/>
          <groups:member groups:idRef="NoduleIZ_R147__45__RXN_C"/>
          <groups:member groups:idRef="NoduleIZ_R82__45__RXN_C"/>
          <groups:member groups:idRef="NoduleIZ_R83__45__RXN_C"/>
          <groups:member groups:idRef="NoduleIII_5__46__3__46__1__46__23__45__RXN_C"/>
          <groups:member groups:idRef="NoduleIII_R145__45__RXN_C"/>
          <groups:member groups:idRef="NoduleIII_R147__45__RXN_C"/>
          <groups:member groups:idRef="NoduleIII_R82__45__RXN_C"/>
          <groups:member groups:idRef="NoduleIII_R83__45__RXN_C"/>
        </groups:listOfMembers>
      </groups:group>
      <groups:group sboTerm="SBO:0000633" groups:id="group9" groups:name="-acetyl-D-glucosamine biosynthesis II" groups:kind="partonomy">
        <groups:listOfMembers>
          <groups:member groups:idRef="NoduleIId_GLUCOSAMINEPNACETYLTRANS__45__RXN_C"/>
          <groups:member groups:idRef="NoduleIId_L__45__GLN__45__FRUCT__45__6__45__P__45__AMINOTRANS__45__RXN_C"/>
          <groups:member groups:idRef="NoduleIIp_GLUCOSAMINEPNACETYLTRANS__45__RXN_C"/>
          <groups:member groups:idRef="NoduleIIp_L__45__GLN__45__FRUCT__45__6__45__P__45__AMINOTRANS__45__RXN_C"/>
          <groups:member groups:idRef="NoduleIZ_GLUCOSAMINEPNACETYLTRANS__45__RXN_C"/>
          <groups:member groups:idRef="NoduleIZ_L__45__GLN__45__FRUCT__45__6__45__P__45__AMINOTRANS__45__RXN_C"/>
          <groups:member groups:idRef="NoduleIII_GLUCOSAMINEPNACETYLTRANS__45__RXN_C"/>
          <groups:member groups:idRef="NoduleIII_L__45__GLN__45__FRUCT__45__6__45__P__45__AMINOTRANS__45__RXN_C"/>
        </groups:listOfMembers>
      </groups:group>
      <groups:group sboTerm="SBO:0000633" groups:id="group10" groups:name="-carotene biosynthesis" groups:kind="partonomy">
        <groups:listOfMembers>
          <groups:member groups:idRef="NoduleI_RXN1F__45__150_H"/>
          <groups:member groups:idRef="NoduleI_RXN1F__45__151_H"/>
          <groups:member groups:idRef="NoduleIId_RXN1F__45__150_H"/>
          <groups:member groups:idRef="NoduleIId_RXN1F__45__151_H"/>
          <groups:member groups:idRef="NoduleIIp_RXN1F__45__150_H"/>
          <groups:member groups:idRef="NoduleIIp_RXN1F__45__151_H"/>
          <groups:member groups:idRef="NoduleIZ_RXN1F__45__150_H"/>
          <groups:member groups:idRef="NoduleIZ_RXN1F__45__151_H"/>
          <groups:member groups:idRef="NoduleIII_RXN1F__45__150_H"/>
          <groups:member groups:idRef="NoduleIII_RXN1F__45__151_H"/>
        </groups:listOfMembers>
      </groups:group>
      <groups:group sboTerm="SBO:0000633" groups:id="group11" groups:name="-glutamyl cycle" groups:kind="partonomy">
        <groups:listOfMembers>
          <groups:member groups:idRef="Leave_RXN__45__6622_C"/>
          <groups:member groups:idRef="Root_RXN__45__6622_C"/>
          <groups:member groups:idRef="NoduleI_RXN__45__6622_C"/>
          <groups:member groups:idRef="NoduleIId_RXN__45__6622_C"/>
          <groups:member groups:idRef="NoduleIIp_RXN__45__6622_C"/>
          <groups:member groups:idRef="NoduleIZ_RXN__45__6622_C"/>
          <groups:member groups:idRef="NoduleIII_RXN__45__6622_C"/>
        </groups:listOfMembers>
      </groups:group>
      <groups:group sboTerm="SBO:0000633" groups:id="group12" groups:name="-inositol (1,4,5)-trisphosphate biosynthesis" groups:kind="partonomy">
        <groups:listOfMembers>
          <groups:member groups:idRef="NoduleI_2__46__7__46__1__46__149__45__RXN_C"/>
          <groups:member groups:idRef="NoduleI_3__46__1__46__4__46__11__45__RXN_C"/>
          <groups:member groups:idRef="NoduleIId_2__46__7__46__1__46__149__45__RXN_C"/>
          <groups:member groups:idRef="NoduleIId_3__46__1__46__4__46__11__45__RXN_C"/>
          <groups:member groups:idRef="NoduleIIp_2__46__7__46__1__46__149__45__RXN_C"/>
          <groups:member groups:idRef="NoduleIIp_3__46__1__46__4__46__11__45__RXN_C"/>
          <groups:member groups:idRef="NoduleIZ_2__46__7__46__1__46__149__45__RXN_C"/>
          <groups:member groups:idRef="NoduleIZ_3__46__1__46__4__46__11__45__RXN_C"/>
          <groups:member groups:idRef="NoduleIII_2__46__7__46__1__46__149__45__RXN_C"/>
          <groups:member groups:idRef="NoduleIII_3__46__1__46__4__46__11__45__RXN_C"/>
        </groups:listOfMembers>
      </groups:group>
      <groups:group sboTerm="SBO:0000633" groups:id="group13" groups:name="-inositol (1,4,5)-trisphosphate degradation" groups:kind="partonomy">
        <groups:listOfMembers>
          <groups:member groups:idRef="NoduleI_3__46__1__46__3__46__56__45__RXN_V"/>
          <groups:member groups:idRef="NoduleI_3__46__1__46__3__46__57__45__RXN_V"/>
          <groups:member groups:idRef="NoduleI_RXN__45__10952_V"/>
          <groups:member groups:idRef="NoduleIId_3__46__1__46__3__46__56__45__RXN_V"/>
          <groups:member groups:idRef="NoduleIId_3__46__1__46__3__46__57__45__RXN_V"/>
          <groups:member groups:idRef="NoduleIId_RXN__45__10952_V"/>
          <groups:member groups:idRef="NoduleIIp_3__46__1__46__3__46__56__45__RXN_V"/>
          <groups:member groups:idRef="NoduleIIp_3__46__1__46__3__46__57__45__RXN_V"/>
          <groups:member groups:idRef="NoduleIIp_RXN__45__10952_V"/>
          <groups:member groups:idRef="NoduleIZ_3__46__1__46__3__46__56__45__RXN_V"/>
          <groups:member groups:idRef="NoduleIZ_3__46__1__46__3__46__57__45__RXN_V"/>
          <groups:member groups:idRef="NoduleIZ_RXN__45__10952_V"/>
          <groups:member groups:idRef="NoduleIII_3__46__1__46__3__46__56__45__RXN_V"/>
          <groups:member groups:idRef="NoduleIII_3__46__1__46__3__46__57__45__RXN_V"/>
          <groups:member groups:idRef="NoduleIII_RXN__45__10952_V"/>
        </groups:listOfMembers>
      </groups:group>
      <groups:group sboTerm="SBO:0000633" groups:id="group14" groups:name="-inositol (1,4,5)-trisphosphate metabolism" groups:kind="partonomy">
        <groups:listOfMembers>
          <groups:member groups:idRef="NoduleI_3__46__1__46__3__46__62__45__RXN_V"/>
          <groups:member groups:idRef="NoduleI_RXN__45__8730_V"/>
          <groups:member groups:idRef="NoduleIId_3__46__1__46__3__46__62__45__RXN_V"/>
          <groups:member groups:idRef="NoduleIId_RXN__45__8730_V"/>
          <groups:member groups:idRef="NoduleIIp_3__46__1__46__3__46__62__45__RXN_V"/>
          <groups:member groups:idRef="NoduleIIp_RXN__45__8730_V"/>
          <groups:member groups:idRef="NoduleIZ_3__46__1__46__3__46__62__45__RXN_V"/>
          <groups:member groups:idRef="NoduleIZ_RXN__45__8730_V"/>
          <groups:member groups:idRef="NoduleIII_3__46__1__46__3__46__62__45__RXN_V"/>
          <groups:member groups:idRef="NoduleIII_RXN__45__8730_V"/>
        </groups:listOfMembers>
      </groups:group>
      <groups:group sboTerm="SBO:0000633" groups:id="group15" groups:name="-inositol (1,4,5,6)-tetrakisphosphate biosynthesis" groups:kind="partonomy">
        <groups:listOfMembers>
          <groups:member groups:idRef="NoduleI_2__46__7__46__1__46__133__45__RXN_C"/>
          <groups:member groups:idRef="NoduleI_2__46__7__46__1__46__140__45__RXN_C"/>
          <groups:member groups:idRef="NoduleI_RXN__45__10945_C"/>
          <groups:member groups:idRef="NoduleIId_2__46__7__46__1__46__133__45__RXN_C"/>
          <groups:member groups:idRef="NoduleIId_2__46__7__46__1__46__140__45__RXN_C"/>
          <groups:member groups:idRef="NoduleIId_RXN__45__10945_C"/>
          <groups:member groups:idRef="NoduleIIp_2__46__7__46__1__46__133__45__RXN_C"/>
          <groups:member groups:idRef="NoduleIIp_2__46__7__46__1__46__140__45__RXN_C"/>
          <groups:member groups:idRef="NoduleIIp_RXN__45__10945_C"/>
          <groups:member groups:idRef="NoduleIZ_2__46__7__46__1__46__133__45__RXN_C"/>
          <groups:member groups:idRef="NoduleIZ_2__46__7__46__1__46__140__45__RXN_C"/>
          <groups:member groups:idRef="NoduleIZ_RXN__45__10945_C"/>
          <groups:member groups:idRef="NoduleIII_2__46__7__46__1__46__133__45__RXN_C"/>
          <groups:member groups:idRef="NoduleIII_2__46__7__46__1__46__140__45__RXN_C"/>
          <groups:member groups:idRef="NoduleIII_RXN__45__10945_C"/>
        </groups:listOfMembers>
      </groups:group>
      <groups:group sboTerm="SBO:0000633" groups:id="group16" groups:name="-inositol (3,4,5,6)-tetrakisphosphate biosynthesis" groups:kind="partonomy">
        <groups:listOfMembers>
          <groups:member groups:idRef="Leave_RXN__45__10955_C"/>
          <groups:member groups:idRef="Root_RXN__45__10955_C"/>
          <groups:member groups:idRef="NoduleI_RXN__45__10955_C"/>
          <groups:member groups:idRef="NoduleIId_RXN__45__10955_C"/>
          <groups:member groups:idRef="NoduleIIp_RXN__45__10955_C"/>
          <groups:member groups:idRef="NoduleIZ_RXN__45__10955_C"/>
          <groups:member groups:idRef="NoduleIII_RXN__45__10955_C"/>
        </groups:listOfMembers>
      </groups:group>
      <groups:group sboTerm="SBO:0000633" groups:id="group17" groups:name="-inositol biosynthesis" groups:kind="partonomy">
        <groups:listOfMembers>
          <groups:member groups:idRef="Leave_MYO__45__INOSITOL__45__1OR__45__4__45__MONOPHOSPHATASE__45__RXN_C"/>
          <groups:member groups:idRef="Root_MYO__45__INOSITOL__45__1OR__45__4__45__MONOPHOSPHATASE__45__RXN_C"/>
          <groups:member groups:idRef="NoduleI_MYO__45__INOSITOL__45__1OR__45__4__45__MONOPHOSPHATASE__45__RXN_C"/>
          <groups:member groups:idRef="NoduleIId_MYO__45__INOSITOL__45__1OR__45__4__45__MONOPHOSPHATASE__45__RXN_C"/>
          <groups:member groups:idRef="NoduleIIp_MYO__45__INOSITOL__45__1OR__45__4__45__MONOPHOSPHATASE__45__RXN_C"/>
          <groups:member groups:idRef="NoduleIZ_MYO__45__INOSITOL__45__1OR__45__4__45__MONOPHOSPHATASE__45__RXN_C"/>
          <groups:member groups:idRef="NoduleIII_MYO__45__INOSITOL__45__1OR__45__4__45__MONOPHOSPHATASE__45__RXN_C"/>
        </groups:listOfMembers>
      </groups:group>
      <groups:group sboTerm="SBO:0000633" groups:id="group18" groups:name="-inositol hexakisphosphate biosynthesis I  (from Ins(1,4,5)P3)" groups:kind="partonomy">
        <groups:listOfMembers>
          <groups:member groups:idRef="NoduleI_2__46__7__46__1__46__127__45__RXN_C"/>
          <groups:member groups:idRef="NoduleI_2__46__7__46__1__46__151__45__RXN_C"/>
          <groups:member groups:idRef="NoduleI_RXN__45__7162_C"/>
          <groups:member groups:idRef="NoduleI_RXN__45__7163_C"/>
          <groups:member groups:idRef="NoduleI_RXN__45__7184_C"/>
          <groups:member groups:idRef="NoduleIId_2__46__7__46__1__46__127__45__RXN_C"/>
          <groups:member groups:idRef="NoduleIId_2__46__7__46__1__46__151__45__RXN_C"/>
          <groups:member groups:idRef="NoduleIId_RXN__45__7162_C"/>
          <groups:member groups:idRef="NoduleIId_RXN__45__7163_C"/>
          <groups:member groups:idRef="NoduleIId_RXN__45__7184_C"/>
          <groups:member groups:idRef="NoduleIIp_2__46__7__46__1__46__127__45__RXN_C"/>
          <groups:member groups:idRef="NoduleIIp_2__46__7__46__1__46__151__45__RXN_C"/>
          <groups:member groups:idRef="NoduleIIp_RXN__45__7162_C"/>
          <groups:member groups:idRef="NoduleIIp_RXN__45__7163_C"/>
          <groups:member groups:idRef="NoduleIIp_RXN__45__7184_C"/>
          <groups:member groups:idRef="NoduleIZ_2__46__7__46__1__46__127__45__RXN_C"/>
          <groups:member groups:idRef="NoduleIZ_2__46__7__46__1__46__151__45__RXN_C"/>
          <groups:member groups:idRef="NoduleIZ_RXN__45__7162_C"/>
          <groups:member groups:idRef="NoduleIZ_RXN__45__7163_C"/>
          <groups:member groups:idRef="NoduleIZ_RXN__45__7184_C"/>
          <groups:member groups:idRef="NoduleIII_2__46__7__46__1__46__127__45__RXN_C"/>
          <groups:member groups:idRef="NoduleIII_2__46__7__46__1__46__151__45__RXN_C"/>
          <groups:member groups:idRef="NoduleIII_RXN__45__7162_C"/>
          <groups:member groups:idRef="NoduleIII_RXN__45__7163_C"/>
          <groups:member groups:idRef="NoduleIII_RXN__45__7184_C"/>
        </groups:listOfMembers>
      </groups:group>
      <groups:group sboTerm="SBO:0000633" groups:id="group19" groups:name="-inositol hexakisphosphate biosynthesis III (&amp;lt" groups:kind="partonomy">
        <groups:listOfMembers>
          <groups:member groups:idRef="Leave_2__46__7__46__1__46__134__45__RXN_C"/>
          <groups:member groups:idRef="Leave_MYO__45__INOSITOL__45__1__45__PHOSPHATE__45__SYNTHASE__45__RXN_C"/>
          <groups:member groups:idRef="Root_2__46__7__46__1__46__134__45__RXN_C"/>
          <groups:member groups:idRef="Root_MYO__45__INOSITOL__45__1__45__PHOSPHATE__45__SYNTHASE__45__RXN_C"/>
          <groups:member groups:idRef="NoduleI_2__46__7__46__1__46__134__45__RXN_C"/>
          <groups:member groups:idRef="NoduleI_MYO__45__INOSITOL__45__1__45__KINASE__45__RXN_C"/>
          <groups:member groups:idRef="NoduleI_MYO__45__INOSITOL__45__1__45__PHOSPHATE__45__SYNTHASE__45__RXN_C"/>
          <groups:member groups:idRef="NoduleI_RXN__45__7202_C"/>
          <groups:member groups:idRef="NoduleI_RXN__45__7203_C"/>
          <groups:member groups:idRef="NoduleI_RXN__45__7204_C"/>
          <groups:member groups:idRef="NoduleIId_2__46__7__46__1__46__134__45__RXN_C"/>
          <groups:member groups:idRef="NoduleIId_MYO__45__INOSITOL__45__1__45__KINASE__45__RXN_C"/>
          <groups:member groups:idRef="NoduleIId_MYO__45__INOSITOL__45__1__45__PHOSPHATE__45__SYNTHASE__45__RXN_C"/>
          <groups:member groups:idRef="NoduleIId_RXN__45__7202_C"/>
          <groups:member groups:idRef="NoduleIId_RXN__45__7203_C"/>
          <groups:member groups:idRef="NoduleIId_RXN__45__7204_C"/>
          <groups:member groups:idRef="NoduleIIp_2__46__7__46__1__46__134__45__RXN_C"/>
          <groups:member groups:idRef="NoduleIIp_MYO__45__INOSITOL__45__1__45__KINASE__45__RXN_C"/>
          <groups:member groups:idRef="NoduleIIp_MYO__45__INOSITOL__45__1__45__PHOSPHATE__45__SYNTHASE__45__RXN_C"/>
          <groups:member groups:idRef="NoduleIIp_RXN__45__7202_C"/>
          <groups:member groups:idRef="NoduleIIp_RXN__45__7203_C"/>
          <groups:member groups:idRef="NoduleIIp_RXN__45__7204_C"/>
          <groups:member groups:idRef="NoduleIZ_2__46__7__46__1__46__134__45__RXN_C"/>
          <groups:member groups:idRef="NoduleIZ_MYO__45__INOSITOL__45__1__45__KINASE__45__RXN_C"/>
          <groups:member groups:idRef="NoduleIZ_MYO__45__INOSITOL__45__1__45__PHOSPHATE__45__SYNTHASE__45__RXN_C"/>
          <groups:member groups:idRef="NoduleIZ_RXN__45__7202_C"/>
          <groups:member groups:idRef="NoduleIZ_RXN__45__7203_C"/>
          <groups:member groups:idRef="NoduleIZ_RXN__45__7204_C"/>
          <groups:member groups:idRef="NoduleIII_2__46__7__46__1__46__134__45__RXN_C"/>
          <groups:member groups:idRef="NoduleIII_MYO__45__INOSITOL__45__1__45__KINASE__45__RXN_C"/>
          <groups:member groups:idRef="NoduleIII_MYO__45__INOSITOL__45__1__45__PHOSPHATE__45__SYNTHASE__45__RXN_C"/>
          <groups:member groups:idRef="NoduleIII_RXN__45__7202_C"/>
          <groups:member groups:idRef="NoduleIII_RXN__45__7203_C"/>
          <groups:member groups:idRef="NoduleIII_RXN__45__7204_C"/>
        </groups:listOfMembers>
      </groups:group>
      <groups:group sboTerm="SBO:0000633" groups:id="group20" groups:name="-inositol)" groups:kind="partonomy">
        <groups:listOfMembers>
          <groups:member groups:idRef="NoduleI_2__46__7__46__7__46__44__45__RXN_C"/>
          <groups:member groups:idRef="NoduleI_GLUCURONOKINASE__45__RXN_C"/>
          <groups:member groups:idRef="NoduleI_MYO__45__INOSITOL__45__OXYGENASE__45__RXN_C"/>
          <groups:member groups:idRef="NoduleIId_2__46__7__46__7__46__44__45__RXN_C"/>
          <groups:member groups:idRef="NoduleIId_GLUCURONOKINASE__45__RXN_C"/>
          <groups:member groups:idRef="NoduleIId_MYO__45__INOSITOL__45__OXYGENASE__45__RXN_C"/>
          <groups:member groups:idRef="NoduleIIp_2__46__7__46__7__46__44__45__RXN_C"/>
          <groups:member groups:idRef="NoduleIIp_GLUCURONOKINASE__45__RXN_C"/>
          <groups:member groups:idRef="NoduleIIp_MYO__45__INOSITOL__45__OXYGENASE__45__RXN_C"/>
          <groups:member groups:idRef="NoduleIZ_2__46__7__46__7__46__44__45__RXN_C"/>
          <groups:member groups:idRef="NoduleIZ_GLUCURONOKINASE__45__RXN_C"/>
          <groups:member groups:idRef="NoduleIZ_MYO__45__INOSITOL__45__OXYGENASE__45__RXN_C"/>
          <groups:member groups:idRef="NoduleIII_2__46__7__46__7__46__44__45__RXN_C"/>
          <groups:member groups:idRef="NoduleIII_GLUCURONOKINASE__45__RXN_C"/>
          <groups:member groups:idRef="NoduleIII_MYO__45__INOSITOL__45__OXYGENASE__45__RXN_C"/>
        </groups:listOfMembers>
      </groups:group>
      <groups:group sboTerm="SBO:0000633" groups:id="group21" groups:name="-linolenate biosynthesis" groups:kind="partonomy">
        <groups:listOfMembers>
          <groups:member groups:idRef="Leave_RXN__45__9667_H"/>
          <groups:member groups:idRef="Root_RXN__45__9667_H"/>
          <groups:member groups:idRef="NoduleI_RXN__45__9667_H"/>
          <groups:member groups:idRef="NoduleIId_RXN__45__9667_H"/>
          <groups:member groups:idRef="NoduleIIp_RXN__45__9667_H"/>
          <groups:member groups:idRef="NoduleIZ_RXN__45__9667_H"/>
          <groups:member groups:idRef="NoduleIII_RXN__45__9667_H"/>
        </groups:listOfMembers>
      </groups:group>
      <groups:group sboTerm="SBO:0000633" groups:id="group22" groups:name="-lycopene biosynthesis II (plants)" groups:kind="partonomy">
        <groups:listOfMembers>
          <groups:member groups:idRef="Leave_RXN__45__11354_H"/>
          <groups:member groups:idRef="Leave_RXN__45__11356_H"/>
          <groups:member groups:idRef="Leave_RXN__45__11357_H"/>
          <groups:member groups:idRef="Leave_RXN__45__12243_H"/>
          <groups:member groups:idRef="Leave_RXN__45__12244_H"/>
          <groups:member groups:idRef="Leave_RXN__45__8042_H"/>
          <groups:member groups:idRef="Root_RXN__45__11354_H"/>
          <groups:member groups:idRef="Root_RXN__45__11356_H"/>
          <groups:member groups:idRef="Root_RXN__45__11357_H"/>
          <groups:member groups:idRef="Root_RXN__45__12243_H"/>
          <groups:member groups:idRef="Root_RXN__45__12244_H"/>
          <groups:member groups:idRef="Root_RXN__45__8042_H"/>
          <groups:member groups:idRef="NoduleI_RXN__45__11354_H"/>
          <groups:member groups:idRef="NoduleI_RXN__45__11356_H"/>
          <groups:member groups:idRef="NoduleI_RXN__45__11357_H"/>
          <groups:member groups:idRef="NoduleI_RXN__45__12243_H"/>
          <groups:member groups:idRef="NoduleI_RXN__45__12244_H"/>
          <groups:member groups:idRef="NoduleI_RXN__45__8042_H"/>
          <groups:member groups:idRef="NoduleIId_RXN__45__11354_H"/>
          <groups:member groups:idRef="NoduleIId_RXN__45__11356_H"/>
          <groups:member groups:idRef="NoduleIId_RXN__45__11357_H"/>
          <groups:member groups:idRef="NoduleIId_RXN__45__12243_H"/>
          <groups:member groups:idRef="NoduleIId_RXN__45__12244_H"/>
          <groups:member groups:idRef="NoduleIId_RXN__45__8042_H"/>
          <groups:member groups:idRef="NoduleIIp_RXN__45__11354_H"/>
          <groups:member groups:idRef="NoduleIIp_RXN__45__11356_H"/>
          <groups:member groups:idRef="NoduleIIp_RXN__45__11357_H"/>
          <groups:member groups:idRef="NoduleIIp_RXN__45__12243_H"/>
          <groups:member groups:idRef="NoduleIIp_RXN__45__12244_H"/>
          <groups:member groups:idRef="NoduleIIp_RXN__45__8042_H"/>
          <groups:member groups:idRef="NoduleIZ_RXN__45__11354_H"/>
          <groups:member groups:idRef="NoduleIZ_RXN__45__11356_H"/>
          <groups:member groups:idRef="NoduleIZ_RXN__45__11357_H"/>
          <groups:member groups:idRef="NoduleIZ_RXN__45__12243_H"/>
          <groups:member groups:idRef="NoduleIZ_RXN__45__12244_H"/>
          <groups:member groups:idRef="NoduleIZ_RXN__45__8042_H"/>
          <groups:member groups:idRef="NoduleIII_RXN__45__11354_H"/>
          <groups:member groups:idRef="NoduleIII_RXN__45__11356_H"/>
          <groups:member groups:idRef="NoduleIII_RXN__45__11357_H"/>
          <groups:member groups:idRef="NoduleIII_RXN__45__12243_H"/>
          <groups:member groups:idRef="NoduleIII_RXN__45__12244_H"/>
          <groups:member groups:idRef="NoduleIII_RXN__45__8042_H"/>
        </groups:listOfMembers>
      </groups:group>
      <groups:group sboTerm="SBO:0000633" groups:id="group23" groups:name="-methyl-5&amp;apos" groups:kind="partonomy">
        <groups:listOfMembers>
          <groups:member groups:idRef="NoduleIId_5__45__METHYLTHIORIBOSE__45__KINASE__45__RXN_C"/>
          <groups:member groups:idRef="NoduleIId_METHYLTHIOADENOSINE__45__NUCLEOSIDASE__45__RXN_C"/>
          <groups:member groups:idRef="NoduleIIp_5__45__METHYLTHIORIBOSE__45__KINASE__45__RXN_C"/>
          <groups:member groups:idRef="NoduleIIp_METHYLTHIOADENOSINE__45__NUCLEOSIDASE__45__RXN_C"/>
          <groups:member groups:idRef="NoduleIZ_5__45__METHYLTHIORIBOSE__45__KINASE__45__RXN_C"/>
          <groups:member groups:idRef="NoduleIZ_METHYLTHIOADENOSINE__45__NUCLEOSIDASE__45__RXN_C"/>
          <groups:member groups:idRef="NoduleIII_5__45__METHYLTHIORIBOSE__45__KINASE__45__RXN_C"/>
          <groups:member groups:idRef="NoduleIII_METHYLTHIOADENOSINE__45__NUCLEOSIDASE__45__RXN_C"/>
        </groups:listOfMembers>
      </groups:group>
      <groups:group sboTerm="SBO:0000633" groups:id="group24" groups:name="-methyl-5-thio-&amp;amp" groups:kind="partonomy">
        <groups:listOfMembers>
          <groups:member groups:idRef="NoduleIId_5__46__3__46__1__46__23__45__RXN_C"/>
          <groups:member groups:idRef="NoduleIId_R145__45__RXN_C"/>
          <groups:member groups:idRef="NoduleIId_R147__45__RXN_C"/>
          <groups:member groups:idRef="NoduleIId_R82__45__RXN_C"/>
          <groups:member groups:idRef="NoduleIId_R83__45__RXN_C"/>
          <groups:member groups:idRef="NoduleIIp_5__46__3__46__1__46__23__45__RXN_C"/>
          <groups:member groups:idRef="NoduleIIp_R145__45__RXN_C"/>
          <groups:member groups:idRef="NoduleIIp_R147__45__RXN_C"/>
          <groups:member groups:idRef="NoduleIIp_R82__45__RXN_C"/>
          <groups:member groups:idRef="NoduleIIp_R83__45__RXN_C"/>
          <groups:member groups:idRef="NoduleIZ_5__46__3__46__1__46__23__45__RXN_C"/>
          <groups:member groups:idRef="NoduleIZ_R145__45__RXN_C"/>
          <groups:member groups:idRef="NoduleIZ_R147__45__RXN_C"/>
          <groups:member groups:idRef="NoduleIZ_R82__45__RXN_C"/>
          <groups:member groups:idRef="NoduleIZ_R83__45__RXN_C"/>
          <groups:member groups:idRef="NoduleIII_5__46__3__46__1__46__23__45__RXN_C"/>
          <groups:member groups:idRef="NoduleIII_R145__45__RXN_C"/>
          <groups:member groups:idRef="NoduleIII_R147__45__RXN_C"/>
          <groups:member groups:idRef="NoduleIII_R82__45__RXN_C"/>
          <groups:member groups:idRef="NoduleIII_R83__45__RXN_C"/>
        </groups:listOfMembers>
      </groups:group>
      <groups:group sboTerm="SBO:0000633" groups:id="group25" groups:name="-oxidation II (core pathway)" groups:kind="partonomy">
        <groups:listOfMembers>
          <groups:member groups:idRef="NoduleI_ENOYL__45__COA__45__HYDRAT__45__RXN_X"/>
          <groups:member groups:idRef="NoduleI_KETOACYLCOATHIOL__45__RXN_X"/>
          <groups:member groups:idRef="NoduleI_OHACYL__45__COA__45__DEHYDROG__45__RXN_X"/>
          <groups:member groups:idRef="NoduleI_RXN__45__11026_X"/>
          <groups:member groups:idRef="NoduleIId_ENOYL__45__COA__45__HYDRAT__45__RXN_X"/>
          <groups:member groups:idRef="NoduleIId_KETOACYLCOATHIOL__45__RXN_X"/>
          <groups:member groups:idRef="NoduleIId_OHACYL__45__COA__45__DEHYDROG__45__RXN_X"/>
          <groups:member groups:idRef="NoduleIId_RXN__45__11026_X"/>
          <groups:member groups:idRef="NoduleIIp_ENOYL__45__COA__45__HYDRAT__45__RXN_X"/>
          <groups:member groups:idRef="NoduleIIp_KETOACYLCOATHIOL__45__RXN_X"/>
          <groups:member groups:idRef="NoduleIIp_OHACYL__45__COA__45__DEHYDROG__45__RXN_X"/>
          <groups:member groups:idRef="NoduleIIp_RXN__45__11026_X"/>
          <groups:member groups:idRef="NoduleIZ_ENOYL__45__COA__45__HYDRAT__45__RXN_X"/>
          <groups:member groups:idRef="NoduleIZ_KETOACYLCOATHIOL__45__RXN_X"/>
          <groups:member groups:idRef="NoduleIZ_OHACYL__45__COA__45__DEHYDROG__45__RXN_X"/>
          <groups:member groups:idRef="NoduleIZ_RXN__45__11026_X"/>
          <groups:member groups:idRef="NoduleIII_ENOYL__45__COA__45__HYDRAT__45__RXN_X"/>
          <groups:member groups:idRef="NoduleIII_KETOACYLCOATHIOL__45__RXN_X"/>
          <groups:member groups:idRef="NoduleIII_OHACYL__45__COA__45__DEHYDROG__45__RXN_X"/>
          <groups:member groups:idRef="NoduleIII_RXN__45__11026_X"/>
        </groups:listOfMembers>
      </groups:group>
      <groups:group sboTerm="SBO:0000633" groups:id="group26" groups:name="-oxidative)" groups:kind="partonomy">
        <groups:listOfMembers>
          <groups:member groups:idRef="Leave_BENZOATE__45____45__COA__45__LIGASE__45__RXN_C"/>
          <groups:member groups:idRef="Leave_RXN__45__11272_C"/>
          <groups:member groups:idRef="Root_BENZOATE__45____45__COA__45__LIGASE__45__RXN_C"/>
          <groups:member groups:idRef="Root_RXN__45__11272_C"/>
          <groups:member groups:idRef="NoduleI_BENZOATE__45____45__COA__45__LIGASE__45__RXN_C"/>
          <groups:member groups:idRef="NoduleI_RXN__45__11272_C"/>
          <groups:member groups:idRef="NoduleI_RXN__45__2005_C"/>
          <groups:member groups:idRef="NoduleIId_BENZOATE__45____45__COA__45__LIGASE__45__RXN_C"/>
          <groups:member groups:idRef="NoduleIId_RXN__45__11272_C"/>
          <groups:member groups:idRef="NoduleIId_RXN__45__2005_C"/>
          <groups:member groups:idRef="NoduleIIp_BENZOATE__45____45__COA__45__LIGASE__45__RXN_C"/>
          <groups:member groups:idRef="NoduleIIp_RXN__45__11272_C"/>
          <groups:member groups:idRef="NoduleIIp_RXN__45__2005_C"/>
          <groups:member groups:idRef="NoduleIZ_BENZOATE__45____45__COA__45__LIGASE__45__RXN_C"/>
          <groups:member groups:idRef="NoduleIZ_RXN__45__11272_C"/>
          <groups:member groups:idRef="NoduleIZ_RXN__45__2005_C"/>
          <groups:member groups:idRef="NoduleIII_BENZOATE__45____45__COA__45__LIGASE__45__RXN_C"/>
          <groups:member groups:idRef="NoduleIII_RXN__45__11272_C"/>
          <groups:member groups:idRef="NoduleIII_RXN__45__2005_C"/>
        </groups:listOfMembers>
      </groups:group>
      <groups:group sboTerm="SBO:0000633" groups:id="group27" groups:name="-phosphate biosynthesis II" groups:kind="partonomy">
        <groups:listOfMembers>
          <groups:member groups:idRef="Leave_RXN__45__11322_C"/>
          <groups:member groups:idRef="Leave_AICARSYN__45__RXN_H"/>
          <groups:member groups:idRef="Leave_AICARTRANSFORM__45__RXN_H"/>
          <groups:member groups:idRef="Leave_AIRCARBOXY__45__RXN_H"/>
          <groups:member groups:idRef="Leave_IMPCYCLOHYDROLASE__45__RXN_H"/>
          <groups:member groups:idRef="Leave_SAICARSYN__45__RXN_H"/>
          <groups:member groups:idRef="Root_RXN__45__11322_C"/>
          <groups:member groups:idRef="Root_AICARSYN__45__RXN_H"/>
          <groups:member groups:idRef="Root_AICARTRANSFORM__45__RXN_H"/>
          <groups:member groups:idRef="Root_AIRCARBOXY__45__RXN_H"/>
          <groups:member groups:idRef="Root_IMPCYCLOHYDROLASE__45__RXN_H"/>
          <groups:member groups:idRef="Root_SAICARSYN__45__RXN_H"/>
          <groups:member groups:idRef="NoduleI_RXN__45__11322_C"/>
          <groups:member groups:idRef="NoduleI_AICARSYN__45__RXN_H"/>
          <groups:member groups:idRef="NoduleI_AICARTRANSFORM__45__RXN_H"/>
          <groups:member groups:idRef="NoduleI_AIRCARBOXY__45__RXN_H"/>
          <groups:member groups:idRef="NoduleI_IMPCYCLOHYDROLASE__45__RXN_H"/>
          <groups:member groups:idRef="NoduleI_SAICARSYN__45__RXN_H"/>
          <groups:member groups:idRef="NoduleIId_RXN__45__11322_C"/>
          <groups:member groups:idRef="NoduleIId_AICARSYN__45__RXN_H"/>
          <groups:member groups:idRef="NoduleIId_AICARTRANSFORM__45__RXN_H"/>
          <groups:member groups:idRef="NoduleIId_AIRCARBOXY__45__RXN_H"/>
          <groups:member groups:idRef="NoduleIId_IMPCYCLOHYDROLASE__45__RXN_H"/>
          <groups:member groups:idRef="NoduleIId_SAICARSYN__45__RXN_H"/>
          <groups:member groups:idRef="NoduleIIp_RXN__45__11322_C"/>
          <groups:member groups:idRef="NoduleIIp_AICARSYN__45__RXN_H"/>
          <groups:member groups:idRef="NoduleIIp_AICARTRANSFORM__45__RXN_H"/>
          <groups:member groups:idRef="NoduleIIp_AIRCARBOXY__45__RXN_H"/>
          <groups:member groups:idRef="NoduleIIp_IMPCYCLOHYDROLASE__45__RXN_H"/>
          <groups:member groups:idRef="NoduleIIp_SAICARSYN__45__RXN_H"/>
          <groups:member groups:idRef="NoduleIZ_RXN__45__11322_C"/>
          <groups:member groups:idRef="NoduleIZ_AICARSYN__45__RXN_H"/>
          <groups:member groups:idRef="NoduleIZ_AICARTRANSFORM__45__RXN_H"/>
          <groups:member groups:idRef="NoduleIZ_AIRCARBOXY__45__RXN_H"/>
          <groups:member groups:idRef="NoduleIZ_IMPCYCLOHYDROLASE__45__RXN_H"/>
          <groups:member groups:idRef="NoduleIZ_SAICARSYN__45__RXN_H"/>
          <groups:member groups:idRef="NoduleIII_RXN__45__11322_C"/>
          <groups:member groups:idRef="NoduleIII_AICARSYN__45__RXN_H"/>
          <groups:member groups:idRef="NoduleIII_AICARTRANSFORM__45__RXN_H"/>
          <groups:member groups:idRef="NoduleIII_AIRCARBOXY__45__RXN_H"/>
          <groups:member groups:idRef="NoduleIII_IMPCYCLOHYDROLASE__45__RXN_H"/>
          <groups:member groups:idRef="NoduleIII_SAICARSYN__45__RXN_H"/>
        </groups:listOfMembers>
      </groups:group>
      <groups:group sboTerm="SBO:0000633" groups:id="group28" groups:name="-phosphate degradation" groups:kind="partonomy">
        <groups:listOfMembers>
          <groups:member groups:idRef="NoduleI_RXN0__45__901_C"/>
          <groups:member groups:idRef="NoduleI_XANTHOSINEPHOSPHORY__45__RXN_C"/>
          <groups:member groups:idRef="NoduleI_XMPXAN__45__RXN_C"/>
          <groups:member groups:idRef="NoduleIId_RXN0__45__901_C"/>
          <groups:member groups:idRef="NoduleIId_XANTHOSINEPHOSPHORY__45__RXN_C"/>
          <groups:member groups:idRef="NoduleIId_XMPXAN__45__RXN_C"/>
          <groups:member groups:idRef="NoduleIIp_RXN0__45__901_C"/>
          <groups:member groups:idRef="NoduleIIp_XANTHOSINEPHOSPHORY__45__RXN_C"/>
          <groups:member groups:idRef="NoduleIIp_XMPXAN__45__RXN_C"/>
          <groups:member groups:idRef="NoduleIZ_RXN0__45__901_C"/>
          <groups:member groups:idRef="NoduleIZ_XANTHOSINEPHOSPHORY__45__RXN_C"/>
          <groups:member groups:idRef="NoduleIZ_XMPXAN__45__RXN_C"/>
          <groups:member groups:idRef="NoduleIII_RXN0__45__901_C"/>
          <groups:member groups:idRef="NoduleIII_XANTHOSINEPHOSPHORY__45__RXN_C"/>
          <groups:member groups:idRef="NoduleIII_XMPXAN__45__RXN_C"/>
        </groups:listOfMembers>
      </groups:group>
      <groups:group sboTerm="SBO:0000633" groups:id="group29" groups:name="-phosphate salvage pathway" groups:kind="partonomy">
        <groups:listOfMembers>
          <groups:member groups:idRef="Leave_PYRIDOXKIN__45__RXN_C"/>
          <groups:member groups:idRef="Root_PYRIDOXKIN__45__RXN_C"/>
          <groups:member groups:idRef="NoduleI_PYRIDOXKIN__45__RXN_C"/>
          <groups:member groups:idRef="NoduleIId_PYRIDOXKIN__45__RXN_C"/>
          <groups:member groups:idRef="NoduleIIp_PYRIDOXKIN__45__RXN_C"/>
          <groups:member groups:idRef="NoduleIZ_PYRIDOXKIN__45__RXN_C"/>
          <groups:member groups:idRef="NoduleIII_PYRIDOXKIN__45__RXN_C"/>
        </groups:listOfMembers>
      </groups:group>
      <groups:group sboTerm="SBO:0000633" groups:id="group30" groups:name="-thioadenosine degradation I" groups:kind="partonomy">
        <groups:listOfMembers>
          <groups:member groups:idRef="NoduleIId_5__45__METHYLTHIORIBOSE__45__KINASE__45__RXN_C"/>
          <groups:member groups:idRef="NoduleIIp_5__45__METHYLTHIORIBOSE__45__KINASE__45__RXN_C"/>
          <groups:member groups:idRef="NoduleIZ_5__45__METHYLTHIORIBOSE__45__KINASE__45__RXN_C"/>
          <groups:member groups:idRef="NoduleIII_5__45__METHYLTHIORIBOSE__45__KINASE__45__RXN_C"/>
        </groups:listOfMembers>
      </groups:group>
      <groups:group sboTerm="SBO:0000633" groups:id="group31" groups:name="-thioadenosine degradation IV" groups:kind="partonomy">
        <groups:listOfMembers>
          <groups:member groups:idRef="NoduleIId_METHYLTHIOADENOSINE__45__NUCLEOSIDASE__45__RXN_C"/>
          <groups:member groups:idRef="NoduleIIp_METHYLTHIOADENOSINE__45__NUCLEOSIDASE__45__RXN_C"/>
          <groups:member groups:idRef="NoduleIZ_METHYLTHIOADENOSINE__45__NUCLEOSIDASE__45__RXN_C"/>
          <groups:member groups:idRef="NoduleIII_METHYLTHIOADENOSINE__45__NUCLEOSIDASE__45__RXN_C"/>
        </groups:listOfMembers>
      </groups:group>
      <groups:group sboTerm="SBO:0000633" groups:id="group32" groups:name="-trihydroxyisoflavone biosynthesis" groups:kind="partonomy">
        <groups:listOfMembers>
          <groups:member groups:idRef="NoduleI_RXN__45__7654_C"/>
          <groups:member groups:idRef="NoduleI_RXN__45__7655_C"/>
          <groups:member groups:idRef="NoduleI_RXN__45__7656_C"/>
          <groups:member groups:idRef="NoduleIId_RXN__45__7654_C"/>
          <groups:member groups:idRef="NoduleIId_RXN__45__7655_C"/>
          <groups:member groups:idRef="NoduleIId_RXN__45__7656_C"/>
          <groups:member groups:idRef="NoduleIIp_RXN__45__7654_C"/>
          <groups:member groups:idRef="NoduleIIp_RXN__45__7655_C"/>
          <groups:member groups:idRef="NoduleIIp_RXN__45__7656_C"/>
          <groups:member groups:idRef="NoduleIZ_RXN__45__7654_C"/>
          <groups:member groups:idRef="NoduleIZ_RXN__45__7655_C"/>
          <groups:member groups:idRef="NoduleIZ_RXN__45__7656_C"/>
          <groups:member groups:idRef="NoduleIII_RXN__45__7654_C"/>
          <groups:member groups:idRef="NoduleIII_RXN__45__7655_C"/>
          <groups:member groups:idRef="NoduleIII_RXN__45__7656_C"/>
        </groups:listOfMembers>
      </groups:group>
      <groups:group sboTerm="SBO:0000633" groups:id="group33" groups:name="/i&amp;gt" groups:kind="partonomy">
        <groups:listOfMembers>
          <groups:member groups:idRef="Leave_2__46__7__46__1__46__134__45__RXN_C"/>
          <groups:member groups:idRef="Leave_ADENYL__45__KIN__45__RXN_C"/>
          <groups:member groups:idRef="Leave_ATPSYN__45__RXN_C"/>
          <groups:member groups:idRef="Leave_DCDPKIN__45__RXN_C"/>
          <groups:member groups:idRef="Leave_DTDPKIN__45__RXN_C"/>
          <groups:member groups:idRef="Leave_DTMPKI__45__RXN_C"/>
          <groups:member groups:idRef="Leave_DUTP__45__PYROP__45__RXN_C"/>
          <groups:member groups:idRef="Leave_GMP__45__SYN__45__GLUT__45__RXN_C"/>
          <groups:member groups:idRef="Leave_MYO__45__INOSITOL__45__1__45__PHOSPHATE__45__SYNTHASE__45__RXN_C"/>
          <groups:member groups:idRef="Leave_MYO__45__INOSITOL__45__1OR__45__4__45__MONOPHOSPHATASE__45__RXN_C"/>
          <groups:member groups:idRef="Leave_OROPRIBTRANS__45__RXN_C"/>
          <groups:member groups:idRef="Leave_OROTPDECARB__45__RXN_C"/>
          <groups:member groups:idRef="Leave_RXN__45__10955_C"/>
          <groups:member groups:idRef="Leave_RXN0__45__723_C"/>
          <groups:member groups:idRef="Leave_RXN0__45__724_C"/>
          <groups:member groups:idRef="Leave_RXN0__45__745_C"/>
          <groups:member groups:idRef="Leave_THYMIDYLATESYN__45__RXN_C"/>
          <groups:member groups:idRef="Leave_ADENYL__45__KIN__45__RXN_H"/>
          <groups:member groups:idRef="Leave_ADENYLOSUCCINATE__45__SYNTHASE__45__RXN_H"/>
          <groups:member groups:idRef="Leave_AMPSYN__45__RXN_H"/>
          <groups:member groups:idRef="Leave_ASPCARBTRANS__45__RXN_H"/>
          <groups:member groups:idRef="Leave_ATPSYN__45__RXN_H"/>
          <groups:member groups:idRef="Leave_DIHYDROOROT__45__RXN_H"/>
          <groups:member groups:idRef="Leave_RXN__45__11354_H"/>
          <groups:member groups:idRef="Leave_RXN__45__11356_H"/>
          <groups:member groups:idRef="Leave_RXN__45__11357_H"/>
          <groups:member groups:idRef="Leave_RXN__45__12243_H"/>
          <groups:member groups:idRef="Leave_RXN__45__12244_H"/>
          <groups:member groups:idRef="Leave_RXN__45__5282_H"/>
          <groups:member groups:idRef="Leave_RXN__45__5283_H"/>
          <groups:member groups:idRef="Leave_RXN__45__5284_H"/>
          <groups:member groups:idRef="Leave_RXN__45__8042_H"/>
          <groups:member groups:idRef="Leave_RXN__45__MG__45__PROTOPORPHYRIN__45__METHYLESTER__45__SYN_H"/>
          <groups:member groups:idRef="Leave_RXN0__45__6491_H"/>
          <groups:member groups:idRef="Leave_RXN1F__45__10_H"/>
          <groups:member groups:idRef="Leave_RXN1F__45__20_H"/>
          <groups:member groups:idRef="Leave_RXN1F__45__66_H"/>
          <groups:member groups:idRef="Leave_RXN1F__45__72_H"/>
          <groups:member groups:idRef="Leave_ADENYL__45__KIN__45__RXN_M"/>
          <groups:member groups:idRef="Leave_ATPSYN__45__RXN_M"/>
          <groups:member groups:idRef="Root_2__46__7__46__1__46__134__45__RXN_C"/>
          <groups:member groups:idRef="Root_ADENYL__45__KIN__45__RXN_C"/>
          <groups:member groups:idRef="Root_ADPREDUCT__45__RXN_C"/>
          <groups:member groups:idRef="Root_ATPSYN__45__RXN_C"/>
          <groups:member groups:idRef="Root_CDPREDUCT__45__RXN_C"/>
          <groups:member groups:idRef="Root_DADPKIN__45__RXN_C"/>
          <groups:member groups:idRef="Root_DCDPKIN__45__RXN_C"/>
          <groups:member groups:idRef="Root_DTDPKIN__45__RXN_C"/>
          <groups:member groups:idRef="Root_DTMPKI__45__RXN_C"/>
          <groups:member groups:idRef="Root_DUDPKIN__45__RXN_C"/>
          <groups:member groups:idRef="Root_DUTP__45__PYROP__45__RXN_C"/>
          <groups:member groups:idRef="Root_GMP__45__SYN__45__GLUT__45__RXN_C"/>
          <groups:member groups:idRef="Root_MYO__45__INOSITOL__45__1__45__PHOSPHATE__45__SYNTHASE__45__RXN_C"/>
          <groups:member groups:idRef="Root_MYO__45__INOSITOL__45__1OR__45__4__45__MONOPHOSPHATASE__45__RXN_C"/>
          <groups:member groups:idRef="Root_OROPRIBTRANS__45__RXN_C"/>
          <groups:member groups:idRef="Root_OROTPDECARB__45__RXN_C"/>
          <groups:member groups:idRef="Root_RXN__45__10955_C"/>
          <groups:member groups:idRef="Root_RXN0__45__724_C"/>
          <groups:member groups:idRef="Root_THYMIDYLATESYN__45__RXN_C"/>
          <groups:member groups:idRef="Root_UDPREDUCT__45__RXN_C"/>
          <groups:member groups:idRef="Root_ADENYL__45__KIN__45__RXN_H"/>
          <groups:member groups:idRef="Root_ADENYLOSUCCINATE__45__SYNTHASE__45__RXN_H"/>
          <groups:member groups:idRef="Root_AMPSYN__45__RXN_H"/>
          <groups:member groups:idRef="Root_ASPCARBTRANS__45__RXN_H"/>
          <groups:member groups:idRef="Root_DIHYDROOROT__45__RXN_H"/>
          <groups:member groups:idRef="Root_RXN__45__11354_H"/>
          <groups:member groups:idRef="Root_RXN__45__11356_H"/>
          <groups:member groups:idRef="Root_RXN__45__11357_H"/>
          <groups:member groups:idRef="Root_RXN__45__12243_H"/>
          <groups:member groups:idRef="Root_RXN__45__12244_H"/>
          <groups:member groups:idRef="Root_RXN__45__5282_H"/>
          <groups:member groups:idRef="Root_RXN__45__5283_H"/>
          <groups:member groups:idRef="Root_RXN__45__5284_H"/>
          <groups:member groups:idRef="Root_RXN__45__8042_H"/>
          <groups:member groups:idRef="Root_RXN__45__MG__45__PROTOPORPHYRIN__45__METHYLESTER__45__SYN_H"/>
          <groups:member groups:idRef="Root_RXN0__45__6491_H"/>
          <groups:member groups:idRef="Root_RXN1F__45__10_H"/>
          <groups:member groups:idRef="Root_RXN1F__45__20_H"/>
          <groups:member groups:idRef="Root_RXN1F__45__66_H"/>
          <groups:member groups:idRef="Root_RXN1F__45__72_H"/>
          <groups:member groups:idRef="Root_ADENYL__45__KIN__45__RXN_M"/>
          <groups:member groups:idRef="Root_ATPSYN__45__RXN_M"/>
          <groups:member groups:idRef="NoduleI_2__46__7__46__1__46__127__45__RXN_C"/>
          <groups:member groups:idRef="NoduleI_2__46__7__46__1__46__133__45__RXN_C"/>
          <groups:member groups:idRef="NoduleI_2__46__7__46__1__46__134__45__RXN_C"/>
          <groups:member groups:idRef="NoduleI_2__46__7__46__1__46__140__45__RXN_C"/>
          <groups:member groups:idRef="NoduleI_2__46__7__46__1__46__149__45__RXN_C"/>
          <groups:member groups:idRef="NoduleI_2__46__7__46__1__46__151__45__RXN_C"/>
          <groups:member groups:idRef="NoduleI_2__46__7__46__7__46__44__45__RXN_C"/>
          <groups:member groups:idRef="NoduleI_3__46__1__46__4__46__11__45__RXN_C"/>
          <groups:member groups:idRef="NoduleI_ADENYL__45__KIN__45__RXN_C"/>
          <groups:member groups:idRef="NoduleI_ADPREDUCT__45__RXN_C"/>
          <groups:member groups:idRef="NoduleI_ATPSYN__45__RXN_C"/>
          <groups:member groups:idRef="NoduleI_CDPREDUCT__45__RXN_C"/>
          <groups:member groups:idRef="NoduleI_DADPKIN__45__RXN_C"/>
          <groups:member groups:idRef="NoduleI_DCDPKIN__45__RXN_C"/>
          <groups:member groups:idRef="NoduleI_DCTP__45__DEAM__45__RXN_C"/>
          <groups:member groups:idRef="NoduleI_DTDPKIN__45__RXN_C"/>
          <groups:member groups:idRef="NoduleI_DTMPKI__45__RXN_C"/>
          <groups:member groups:idRef="NoduleI_DUDPKIN__45__RXN_C"/>
          <groups:member groups:idRef="NoduleI_DUTP__45__PYROP__45__RXN_C"/>
          <groups:member groups:idRef="NoduleI_GLUCURONOKINASE__45__RXN_C"/>
          <groups:member groups:idRef="NoduleI_GMP__45__SYN__45__GLUT__45__RXN_C"/>
          <groups:member groups:idRef="NoduleI_MYO__45__INOSITOL__45__1__45__KINASE__45__RXN_C"/>
          <groups:member groups:idRef="NoduleI_MYO__45__INOSITOL__45__1__45__PHOSPHATE__45__SYNTHASE__45__RXN_C"/>
          <groups:member groups:idRef="NoduleI_MYO__45__INOSITOL__45__1OR__45__4__45__MONOPHOSPHATASE__45__RXN_C"/>
          <groups:member groups:idRef="NoduleI_MYO__45__INOSITOL__45__OXYGENASE__45__RXN_C"/>
          <groups:member groups:idRef="NoduleI_OROPRIBTRANS__45__RXN_C"/>
          <groups:member groups:idRef="NoduleI_OROTPDECARB__45__RXN_C"/>
          <groups:member groups:idRef="NoduleI_RXN__45__10945_C"/>
          <groups:member groups:idRef="NoduleI_RXN__45__10955_C"/>
          <groups:member groups:idRef="NoduleI_RXN__45__7162_C"/>
          <groups:member groups:idRef="NoduleI_RXN__45__7163_C"/>
          <groups:member groups:idRef="NoduleI_RXN__45__7184_C"/>
          <groups:member groups:idRef="NoduleI_RXN__45__7202_C"/>
          <groups:member groups:idRef="NoduleI_RXN__45__7203_C"/>
          <groups:member groups:idRef="NoduleI_RXN__45__7204_C"/>
          <groups:member groups:idRef="NoduleI_RXN0__45__723_C"/>
          <groups:member groups:idRef="NoduleI_RXN0__45__724_C"/>
          <groups:member groups:idRef="NoduleI_RXN0__45__745_C"/>
          <groups:member groups:idRef="NoduleI_THYMIDYLATESYN__45__RXN_C"/>
          <groups:member groups:idRef="NoduleI_UDPREDUCT__45__RXN_C"/>
          <groups:member groups:idRef="NoduleI_ADENYL__45__KIN__45__RXN_H"/>
          <groups:member groups:idRef="NoduleI_ADENYLOSUCCINATE__45__SYNTHASE__45__RXN_H"/>
          <groups:member groups:idRef="NoduleI_AMPSYN__45__RXN_H"/>
          <groups:member groups:idRef="NoduleI_ASPCARBTRANS__45__RXN_H"/>
          <groups:member groups:idRef="NoduleI_DIHYDROOROT__45__RXN_H"/>
          <groups:member groups:idRef="NoduleI_RXN__45__11354_H"/>
          <groups:member groups:idRef="NoduleI_RXN__45__11356_H"/>
          <groups:member groups:idRef="NoduleI_RXN__45__11357_H"/>
          <groups:member groups:idRef="NoduleI_RXN__45__11778_H"/>
          <groups:member groups:idRef="NoduleI_RXN__45__12243_H"/>
          <groups:member groups:idRef="NoduleI_RXN__45__12244_H"/>
          <groups:member groups:idRef="NoduleI_RXN__45__5282_H"/>
          <groups:member groups:idRef="NoduleI_RXN__45__5283_H"/>
          <groups:member groups:idRef="NoduleI_RXN__45__5284_H"/>
          <groups:member groups:idRef="NoduleI_RXN__45__8042_H"/>
          <groups:member groups:idRef="NoduleI_RXN__45__MG__45__PROTOPORPHYRIN__45__METHYLESTER__45__SYN_H"/>
          <groups:member groups:idRef="NoduleI_RXN0__45__6491_H"/>
          <groups:member groups:idRef="NoduleI_RXN1F__45__10_H"/>
          <groups:member groups:idRef="NoduleI_RXN1F__45__20_H"/>
          <groups:member groups:idRef="NoduleI_RXN1F__45__66_H"/>
          <groups:member groups:idRef="NoduleI_RXN1F__45__72_H"/>
          <groups:member groups:idRef="NoduleI_ADENYL__45__KIN__45__RXN_M"/>
          <groups:member groups:idRef="NoduleI_ATPSYN__45__RXN_M"/>
          <groups:member groups:idRef="NoduleI_3__46__1__46__3__46__56__45__RXN_V"/>
          <groups:member groups:idRef="NoduleI_3__46__1__46__3__46__57__45__RXN_V"/>
          <groups:member groups:idRef="NoduleI_3__46__1__46__3__46__62__45__RXN_V"/>
          <groups:member groups:idRef="NoduleI_ATPSYN__45__RXN_V"/>
          <groups:member groups:idRef="NoduleI_RXN__45__10952_V"/>
          <groups:member groups:idRef="NoduleI_RXN__45__8730_V"/>
          <groups:member groups:idRef="NoduleIId_2__46__7__46__1__46__127__45__RXN_C"/>
          <groups:member groups:idRef="NoduleIId_2__46__7__46__1__46__133__45__RXN_C"/>
          <groups:member groups:idRef="NoduleIId_2__46__7__46__1__46__134__45__RXN_C"/>
          <groups:member groups:idRef="NoduleIId_2__46__7__46__1__46__140__45__RXN_C"/>
          <groups:member groups:idRef="NoduleIId_2__46__7__46__1__46__149__45__RXN_C"/>
          <groups:member groups:idRef="NoduleIId_2__46__7__46__1__46__151__45__RXN_C"/>
          <groups:member groups:idRef="NoduleIId_2__46__7__46__7__46__44__45__RXN_C"/>
          <groups:member groups:idRef="NoduleIId_3__46__1__46__4__46__11__45__RXN_C"/>
          <groups:member groups:idRef="NoduleIId_5__45__METHYLTHIORIBOSE__45__KINASE__45__RXN_C"/>
          <groups:member groups:idRef="NoduleIId_5__46__3__46__1__46__23__45__RXN_C"/>
          <groups:member groups:idRef="NoduleIId_ADENYL__45__KIN__45__RXN_C"/>
          <groups:member groups:idRef="NoduleIId_ADPREDUCT__45__RXN_C"/>
          <groups:member groups:idRef="NoduleIId_ATPSYN__45__RXN_C"/>
          <groups:member groups:idRef="NoduleIId_CDPREDUCT__45__RXN_C"/>
          <groups:member groups:idRef="NoduleIId_DADPKIN__45__RXN_C"/>
          <groups:member groups:idRef="NoduleIId_DCDPKIN__45__RXN_C"/>
          <groups:member groups:idRef="NoduleIId_DCTP__45__DEAM__45__RXN_C"/>
          <groups:member groups:idRef="NoduleIId_DTDPKIN__45__RXN_C"/>
          <groups:member groups:idRef="NoduleIId_DTMPKI__45__RXN_C"/>
          <groups:member groups:idRef="NoduleIId_DUDPKIN__45__RXN_C"/>
          <groups:member groups:idRef="NoduleIId_DUTP__45__PYROP__45__RXN_C"/>
          <groups:member groups:idRef="NoduleIId_GLUCOSAMINEPNACETYLTRANS__45__RXN_C"/>
          <groups:member groups:idRef="NoduleIId_GLUCURONOKINASE__45__RXN_C"/>
          <groups:member groups:idRef="NoduleIId_GMP__45__SYN__45__GLUT__45__RXN_C"/>
          <groups:member groups:idRef="NoduleIId_L__45__GLN__45__FRUCT__45__6__45__P__45__AMINOTRANS__45__RXN_C"/>
          <groups:member groups:idRef="NoduleIId_METHYLTHIOADENOSINE__45__NUCLEOSIDASE__45__RXN_C"/>
          <groups:member groups:idRef="NoduleIId_MYO__45__INOSITOL__45__1__45__KINASE__45__RXN_C"/>
          <groups:member groups:idRef="NoduleIId_MYO__45__INOSITOL__45__1__45__PHOSPHATE__45__SYNTHASE__45__RXN_C"/>
          <groups:member groups:idRef="NoduleIId_MYO__45__INOSITOL__45__1OR__45__4__45__MONOPHOSPHATASE__45__RXN_C"/>
          <groups:member groups:idRef="NoduleIId_MYO__45__INOSITOL__45__OXYGENASE__45__RXN_C"/>
          <groups:member groups:idRef="NoduleIId_OROPRIBTRANS__45__RXN_C"/>
          <groups:member groups:idRef="NoduleIId_OROTPDECARB__45__RXN_C"/>
          <groups:member groups:idRef="NoduleIId_R145__45__RXN_C"/>
          <groups:member groups:idRef="NoduleIId_R147__45__RXN_C"/>
          <groups:member groups:idRef="NoduleIId_R82__45__RXN_C"/>
          <groups:member groups:idRef="NoduleIId_R83__45__RXN_C"/>
          <groups:member groups:idRef="NoduleIId_RXN__45__10945_C"/>
          <groups:member groups:idRef="NoduleIId_RXN__45__10955_C"/>
          <groups:member groups:idRef="NoduleIId_RXN__45__7162_C"/>
          <groups:member groups:idRef="NoduleIId_RXN__45__7163_C"/>
          <groups:member groups:idRef="NoduleIId_RXN__45__7184_C"/>
          <groups:member groups:idRef="NoduleIId_RXN__45__7202_C"/>
          <groups:member groups:idRef="NoduleIId_RXN__45__7203_C"/>
          <groups:member groups:idRef="NoduleIId_RXN__45__7204_C"/>
          <groups:member groups:idRef="NoduleIId_RXN0__45__723_C"/>
          <groups:member groups:idRef="NoduleIId_RXN0__45__724_C"/>
          <groups:member groups:idRef="NoduleIId_RXN0__45__745_C"/>
          <groups:member groups:idRef="NoduleIId_THYMIDYLATESYN__45__RXN_C"/>
          <groups:member groups:idRef="NoduleIId_UDPREDUCT__45__RXN_C"/>
          <groups:member groups:idRef="NoduleIId_ADENYL__45__KIN__45__RXN_H"/>
          <groups:member groups:idRef="NoduleIId_ADENYLOSUCCINATE__45__SYNTHASE__45__RXN_H"/>
          <groups:member groups:idRef="NoduleIId_AMPSYN__45__RXN_H"/>
          <groups:member groups:idRef="NoduleIId_ASPCARBTRANS__45__RXN_H"/>
          <groups:member groups:idRef="NoduleIId_DIHYDROOROT__45__RXN_H"/>
          <groups:member groups:idRef="NoduleIId_RXN__45__11354_H"/>
          <groups:member groups:idRef="NoduleIId_RXN__45__11356_H"/>
          <groups:member groups:idRef="NoduleIId_RXN__45__11357_H"/>
          <groups:member groups:idRef="NoduleIId_RXN__45__11778_H"/>
          <groups:member groups:idRef="NoduleIId_RXN__45__12243_H"/>
          <groups:member groups:idRef="NoduleIId_RXN__45__12244_H"/>
          <groups:member groups:idRef="NoduleIId_RXN__45__5282_H"/>
          <groups:member groups:idRef="NoduleIId_RXN__45__5283_H"/>
          <groups:member groups:idRef="NoduleIId_RXN__45__5284_H"/>
          <groups:member groups:idRef="NoduleIId_RXN__45__8042_H"/>
          <groups:member groups:idRef="NoduleIId_RXN__45__MG__45__PROTOPORPHYRIN__45__METHYLESTER__45__SYN_H"/>
          <groups:member groups:idRef="NoduleIId_RXN0__45__6491_H"/>
          <groups:member groups:idRef="NoduleIId_RXN1F__45__10_H"/>
          <groups:member groups:idRef="NoduleIId_RXN1F__45__20_H"/>
          <groups:member groups:idRef="NoduleIId_RXN1F__45__66_H"/>
          <groups:member groups:idRef="NoduleIId_RXN1F__45__72_H"/>
          <groups:member groups:idRef="NoduleIId_ADENYL__45__KIN__45__RXN_M"/>
          <groups:member groups:idRef="NoduleIId_ATPSYN__45__RXN_M"/>
          <groups:member groups:idRef="NoduleIId_3__46__1__46__3__46__56__45__RXN_V"/>
          <groups:member groups:idRef="NoduleIId_3__46__1__46__3__46__57__45__RXN_V"/>
          <groups:member groups:idRef="NoduleIId_3__46__1__46__3__46__62__45__RXN_V"/>
          <groups:member groups:idRef="NoduleIId_ATPSYN__45__RXN_V"/>
          <groups:member groups:idRef="NoduleIId_RXN__45__10952_V"/>
          <groups:member groups:idRef="NoduleIId_RXN__45__8730_V"/>
          <groups:member groups:idRef="NoduleIIp_2__46__7__46__1__46__127__45__RXN_C"/>
          <groups:member groups:idRef="NoduleIIp_2__46__7__46__1__46__133__45__RXN_C"/>
          <groups:member groups:idRef="NoduleIIp_2__46__7__46__1__46__134__45__RXN_C"/>
          <groups:member groups:idRef="NoduleIIp_2__46__7__46__1__46__140__45__RXN_C"/>
          <groups:member groups:idRef="NoduleIIp_2__46__7__46__1__46__149__45__RXN_C"/>
          <groups:member groups:idRef="NoduleIIp_2__46__7__46__1__46__151__45__RXN_C"/>
          <groups:member groups:idRef="NoduleIIp_2__46__7__46__7__46__44__45__RXN_C"/>
          <groups:member groups:idRef="NoduleIIp_3__46__1__46__4__46__11__45__RXN_C"/>
          <groups:member groups:idRef="NoduleIIp_5__45__METHYLTHIORIBOSE__45__KINASE__45__RXN_C"/>
          <groups:member groups:idRef="NoduleIIp_5__46__3__46__1__46__23__45__RXN_C"/>
          <groups:member groups:idRef="NoduleIIp_ADENYL__45__KIN__45__RXN_C"/>
          <groups:member groups:idRef="NoduleIIp_ADPREDUCT__45__RXN_C"/>
          <groups:member groups:idRef="NoduleIIp_ATPSYN__45__RXN_C"/>
          <groups:member groups:idRef="NoduleIIp_CDPREDUCT__45__RXN_C"/>
          <groups:member groups:idRef="NoduleIIp_DADPKIN__45__RXN_C"/>
          <groups:member groups:idRef="NoduleIIp_DCDPKIN__45__RXN_C"/>
          <groups:member groups:idRef="NoduleIIp_DCTP__45__DEAM__45__RXN_C"/>
          <groups:member groups:idRef="NoduleIIp_DTDPKIN__45__RXN_C"/>
          <groups:member groups:idRef="NoduleIIp_DTMPKI__45__RXN_C"/>
          <groups:member groups:idRef="NoduleIIp_DUDPKIN__45__RXN_C"/>
          <groups:member groups:idRef="NoduleIIp_DUTP__45__PYROP__45__RXN_C"/>
          <groups:member groups:idRef="NoduleIIp_GLUCOSAMINEPNACETYLTRANS__45__RXN_C"/>
          <groups:member groups:idRef="NoduleIIp_GLUCURONOKINASE__45__RXN_C"/>
          <groups:member groups:idRef="NoduleIIp_GMP__45__SYN__45__GLUT__45__RXN_C"/>
          <groups:member groups:idRef="NoduleIIp_L__45__GLN__45__FRUCT__45__6__45__P__45__AMINOTRANS__45__RXN_C"/>
          <groups:member groups:idRef="NoduleIIp_METHYLTHIOADENOSINE__45__NUCLEOSIDASE__45__RXN_C"/>
          <groups:member groups:idRef="NoduleIIp_MYO__45__INOSITOL__45__1__45__KINASE__45__RXN_C"/>
          <groups:member groups:idRef="NoduleIIp_MYO__45__INOSITOL__45__1__45__PHOSPHATE__45__SYNTHASE__45__RXN_C"/>
          <groups:member groups:idRef="NoduleIIp_MYO__45__INOSITOL__45__1OR__45__4__45__MONOPHOSPHATASE__45__RXN_C"/>
          <groups:member groups:idRef="NoduleIIp_MYO__45__INOSITOL__45__OXYGENASE__45__RXN_C"/>
          <groups:member groups:idRef="NoduleIIp_OROPRIBTRANS__45__RXN_C"/>
          <groups:member groups:idRef="NoduleIIp_OROTPDECARB__45__RXN_C"/>
          <groups:member groups:idRef="NoduleIIp_R145__45__RXN_C"/>
          <groups:member groups:idRef="NoduleIIp_R147__45__RXN_C"/>
          <groups:member groups:idRef="NoduleIIp_R82__45__RXN_C"/>
          <groups:member groups:idRef="NoduleIIp_R83__45__RXN_C"/>
          <groups:member groups:idRef="NoduleIIp_RXN__45__10945_C"/>
          <groups:member groups:idRef="NoduleIIp_RXN__45__10955_C"/>
          <groups:member groups:idRef="NoduleIIp_RXN__45__7162_C"/>
          <groups:member groups:idRef="NoduleIIp_RXN__45__7163_C"/>
          <groups:member groups:idRef="NoduleIIp_RXN__45__7184_C"/>
          <groups:member groups:idRef="NoduleIIp_RXN__45__7202_C"/>
          <groups:member groups:idRef="NoduleIIp_RXN__45__7203_C"/>
          <groups:member groups:idRef="NoduleIIp_RXN__45__7204_C"/>
          <groups:member groups:idRef="NoduleIIp_RXN0__45__723_C"/>
          <groups:member groups:idRef="NoduleIIp_RXN0__45__724_C"/>
          <groups:member groups:idRef="NoduleIIp_RXN0__45__745_C"/>
          <groups:member groups:idRef="NoduleIIp_THYMIDYLATESYN__45__RXN_C"/>
          <groups:member groups:idRef="NoduleIIp_UDPREDUCT__45__RXN_C"/>
          <groups:member groups:idRef="NoduleIIp_ADENYL__45__KIN__45__RXN_H"/>
          <groups:member groups:idRef="NoduleIIp_ADENYLOSUCCINATE__45__SYNTHASE__45__RXN_H"/>
          <groups:member groups:idRef="NoduleIIp_AMPSYN__45__RXN_H"/>
          <groups:member groups:idRef="NoduleIIp_ASPCARBTRANS__45__RXN_H"/>
          <groups:member groups:idRef="NoduleIIp_DIHYDROOROT__45__RXN_H"/>
          <groups:member groups:idRef="NoduleIIp_RXN__45__11354_H"/>
          <groups:member groups:idRef="NoduleIIp_RXN__45__11356_H"/>
          <groups:member groups:idRef="NoduleIIp_RXN__45__11357_H"/>
          <groups:member groups:idRef="NoduleIIp_RXN__45__11778_H"/>
          <groups:member groups:idRef="NoduleIIp_RXN__45__12243_H"/>
          <groups:member groups:idRef="NoduleIIp_RXN__45__12244_H"/>
          <groups:member groups:idRef="NoduleIIp_RXN__45__5282_H"/>
          <groups:member groups:idRef="NoduleIIp_RXN__45__5283_H"/>
          <groups:member groups:idRef="NoduleIIp_RXN__45__5284_H"/>
          <groups:member groups:idRef="NoduleIIp_RXN__45__8042_H"/>
          <groups:member groups:idRef="NoduleIIp_RXN__45__MG__45__PROTOPORPHYRIN__45__METHYLESTER__45__SYN_H"/>
          <groups:member groups:idRef="NoduleIIp_RXN0__45__6491_H"/>
          <groups:member groups:idRef="NoduleIIp_RXN1F__45__10_H"/>
          <groups:member groups:idRef="NoduleIIp_RXN1F__45__20_H"/>
          <groups:member groups:idRef="NoduleIIp_RXN1F__45__66_H"/>
          <groups:member groups:idRef="NoduleIIp_RXN1F__45__72_H"/>
          <groups:member groups:idRef="NoduleIIp_ADENYL__45__KIN__45__RXN_M"/>
          <groups:member groups:idRef="NoduleIIp_ATPSYN__45__RXN_M"/>
          <groups:member groups:idRef="NoduleIIp_3__46__1__46__3__46__56__45__RXN_V"/>
          <groups:member groups:idRef="NoduleIIp_3__46__1__46__3__46__57__45__RXN_V"/>
          <groups:member groups:idRef="NoduleIIp_3__46__1__46__3__46__62__45__RXN_V"/>
          <groups:member groups:idRef="NoduleIIp_ATPSYN__45__RXN_V"/>
          <groups:member groups:idRef="NoduleIIp_RXN__45__10952_V"/>
          <groups:member groups:idRef="NoduleIIp_RXN__45__8730_V"/>
          <groups:member groups:idRef="NoduleIZ_2__46__7__46__1__46__127__45__RXN_C"/>
          <groups:member groups:idRef="NoduleIZ_2__46__7__46__1__46__133__45__RXN_C"/>
          <groups:member groups:idRef="NoduleIZ_2__46__7__46__1__46__134__45__RXN_C"/>
          <groups:member groups:idRef="NoduleIZ_2__46__7__46__1__46__140__45__RXN_C"/>
          <groups:member groups:idRef="NoduleIZ_2__46__7__46__1__46__149__45__RXN_C"/>
          <groups:member groups:idRef="NoduleIZ_2__46__7__46__1__46__151__45__RXN_C"/>
          <groups:member groups:idRef="NoduleIZ_2__46__7__46__7__46__44__45__RXN_C"/>
          <groups:member groups:idRef="NoduleIZ_3__46__1__46__4__46__11__45__RXN_C"/>
          <groups:member groups:idRef="NoduleIZ_5__45__METHYLTHIORIBOSE__45__KINASE__45__RXN_C"/>
          <groups:member groups:idRef="NoduleIZ_5__46__3__46__1__46__23__45__RXN_C"/>
          <groups:member groups:idRef="NoduleIZ_ADENYL__45__KIN__45__RXN_C"/>
          <groups:member groups:idRef="NoduleIZ_ADPREDUCT__45__RXN_C"/>
          <groups:member groups:idRef="NoduleIZ_ATPSYN__45__RXN_C"/>
          <groups:member groups:idRef="NoduleIZ_CDPREDUCT__45__RXN_C"/>
          <groups:member groups:idRef="NoduleIZ_DADPKIN__45__RXN_C"/>
          <groups:member groups:idRef="NoduleIZ_DCDPKIN__45__RXN_C"/>
          <groups:member groups:idRef="NoduleIZ_DCTP__45__DEAM__45__RXN_C"/>
          <groups:member groups:idRef="NoduleIZ_DTDPKIN__45__RXN_C"/>
          <groups:member groups:idRef="NoduleIZ_DTMPKI__45__RXN_C"/>
          <groups:member groups:idRef="NoduleIZ_DUDPKIN__45__RXN_C"/>
          <groups:member groups:idRef="NoduleIZ_DUTP__45__PYROP__45__RXN_C"/>
          <groups:member groups:idRef="NoduleIZ_GLUCOSAMINEPNACETYLTRANS__45__RXN_C"/>
          <groups:member groups:idRef="NoduleIZ_GLUCURONOKINASE__45__RXN_C"/>
          <groups:member groups:idRef="NoduleIZ_GMP__45__SYN__45__GLUT__45__RXN_C"/>
          <groups:member groups:idRef="NoduleIZ_L__45__GLN__45__FRUCT__45__6__45__P__45__AMINOTRANS__45__RXN_C"/>
          <groups:member groups:idRef="NoduleIZ_METHYLTHIOADENOSINE__45__NUCLEOSIDASE__45__RXN_C"/>
          <groups:member groups:idRef="NoduleIZ_MYO__45__INOSITOL__45__1__45__KINASE__45__RXN_C"/>
          <groups:member groups:idRef="NoduleIZ_MYO__45__INOSITOL__45__1__45__PHOSPHATE__45__SYNTHASE__45__RXN_C"/>
          <groups:member groups:idRef="NoduleIZ_MYO__45__INOSITOL__45__1OR__45__4__45__MONOPHOSPHATASE__45__RXN_C"/>
          <groups:member groups:idRef="NoduleIZ_MYO__45__INOSITOL__45__OXYGENASE__45__RXN_C"/>
          <groups:member groups:idRef="NoduleIZ_OROPRIBTRANS__45__RXN_C"/>
          <groups:member groups:idRef="NoduleIZ_OROTPDECARB__45__RXN_C"/>
          <groups:member groups:idRef="NoduleIZ_R145__45__RXN_C"/>
          <groups:member groups:idRef="NoduleIZ_R147__45__RXN_C"/>
          <groups:member groups:idRef="NoduleIZ_R82__45__RXN_C"/>
          <groups:member groups:idRef="NoduleIZ_R83__45__RXN_C"/>
          <groups:member groups:idRef="NoduleIZ_RXN__45__10945_C"/>
          <groups:member groups:idRef="NoduleIZ_RXN__45__10955_C"/>
          <groups:member groups:idRef="NoduleIZ_RXN__45__7162_C"/>
          <groups:member groups:idRef="NoduleIZ_RXN__45__7163_C"/>
          <groups:member groups:idRef="NoduleIZ_RXN__45__7184_C"/>
          <groups:member groups:idRef="NoduleIZ_RXN__45__7202_C"/>
          <groups:member groups:idRef="NoduleIZ_RXN__45__7203_C"/>
          <groups:member groups:idRef="NoduleIZ_RXN__45__7204_C"/>
          <groups:member groups:idRef="NoduleIZ_RXN0__45__723_C"/>
          <groups:member groups:idRef="NoduleIZ_RXN0__45__724_C"/>
          <groups:member groups:idRef="NoduleIZ_RXN0__45__745_C"/>
          <groups:member groups:idRef="NoduleIZ_THYMIDYLATESYN__45__RXN_C"/>
          <groups:member groups:idRef="NoduleIZ_UDPREDUCT__45__RXN_C"/>
          <groups:member groups:idRef="NoduleIZ_ADENYL__45__KIN__45__RXN_H"/>
          <groups:member groups:idRef="NoduleIZ_ADENYLOSUCCINATE__45__SYNTHASE__45__RXN_H"/>
          <groups:member groups:idRef="NoduleIZ_AMPSYN__45__RXN_H"/>
          <groups:member groups:idRef="NoduleIZ_ASPCARBTRANS__45__RXN_H"/>
          <groups:member groups:idRef="NoduleIZ_DIHYDROOROT__45__RXN_H"/>
          <groups:member groups:idRef="NoduleIZ_RXN__45__11354_H"/>
          <groups:member groups:idRef="NoduleIZ_RXN__45__11356_H"/>
          <groups:member groups:idRef="NoduleIZ_RXN__45__11357_H"/>
          <groups:member groups:idRef="NoduleIZ_RXN__45__11778_H"/>
          <groups:member groups:idRef="NoduleIZ_RXN__45__12243_H"/>
          <groups:member groups:idRef="NoduleIZ_RXN__45__12244_H"/>
          <groups:member groups:idRef="NoduleIZ_RXN__45__5282_H"/>
          <groups:member groups:idRef="NoduleIZ_RXN__45__5283_H"/>
          <groups:member groups:idRef="NoduleIZ_RXN__45__5284_H"/>
          <groups:member groups:idRef="NoduleIZ_RXN__45__8042_H"/>
          <groups:member groups:idRef="NoduleIZ_RXN__45__MG__45__PROTOPORPHYRIN__45__METHYLESTER__45__SYN_H"/>
          <groups:member groups:idRef="NoduleIZ_RXN0__45__6491_H"/>
          <groups:member groups:idRef="NoduleIZ_RXN1F__45__10_H"/>
          <groups:member groups:idRef="NoduleIZ_RXN1F__45__20_H"/>
          <groups:member groups:idRef="NoduleIZ_RXN1F__45__66_H"/>
          <groups:member groups:idRef="NoduleIZ_RXN1F__45__72_H"/>
          <groups:member groups:idRef="NoduleIZ_ADENYL__45__KIN__45__RXN_M"/>
          <groups:member groups:idRef="NoduleIZ_ATPSYN__45__RXN_M"/>
          <groups:member groups:idRef="NoduleIZ_3__46__1__46__3__46__56__45__RXN_V"/>
          <groups:member groups:idRef="NoduleIZ_3__46__1__46__3__46__57__45__RXN_V"/>
          <groups:member groups:idRef="NoduleIZ_3__46__1__46__3__46__62__45__RXN_V"/>
          <groups:member groups:idRef="NoduleIZ_ATPSYN__45__RXN_V"/>
          <groups:member groups:idRef="NoduleIZ_RXN__45__10952_V"/>
          <groups:member groups:idRef="NoduleIZ_RXN__45__8730_V"/>
          <groups:member groups:idRef="NoduleIII_2__46__7__46__1__46__127__45__RXN_C"/>
          <groups:member groups:idRef="NoduleIII_2__46__7__46__1__46__133__45__RXN_C"/>
          <groups:member groups:idRef="NoduleIII_2__46__7__46__1__46__134__45__RXN_C"/>
          <groups:member groups:idRef="NoduleIII_2__46__7__46__1__46__140__45__RXN_C"/>
          <groups:member groups:idRef="NoduleIII_2__46__7__46__1__46__149__45__RXN_C"/>
          <groups:member groups:idRef="NoduleIII_2__46__7__46__1__46__151__45__RXN_C"/>
          <groups:member groups:idRef="NoduleIII_2__46__7__46__7__46__44__45__RXN_C"/>
          <groups:member groups:idRef="NoduleIII_3__46__1__46__4__46__11__45__RXN_C"/>
          <groups:member groups:idRef="NoduleIII_5__45__METHYLTHIORIBOSE__45__KINASE__45__RXN_C"/>
          <groups:member groups:idRef="NoduleIII_5__46__3__46__1__46__23__45__RXN_C"/>
          <groups:member groups:idRef="NoduleIII_ADENYL__45__KIN__45__RXN_C"/>
          <groups:member groups:idRef="NoduleIII_ADPREDUCT__45__RXN_C"/>
          <groups:member groups:idRef="NoduleIII_ATPSYN__45__RXN_C"/>
          <groups:member groups:idRef="NoduleIII_CDPREDUCT__45__RXN_C"/>
          <groups:member groups:idRef="NoduleIII_DADPKIN__45__RXN_C"/>
          <groups:member groups:idRef="NoduleIII_DCDPKIN__45__RXN_C"/>
          <groups:member groups:idRef="NoduleIII_DCTP__45__DEAM__45__RXN_C"/>
          <groups:member groups:idRef="NoduleIII_DTDPKIN__45__RXN_C"/>
          <groups:member groups:idRef="NoduleIII_DTMPKI__45__RXN_C"/>
          <groups:member groups:idRef="NoduleIII_DUDPKIN__45__RXN_C"/>
          <groups:member groups:idRef="NoduleIII_DUTP__45__PYROP__45__RXN_C"/>
          <groups:member groups:idRef="NoduleIII_GLUCOSAMINEPNACETYLTRANS__45__RXN_C"/>
          <groups:member groups:idRef="NoduleIII_GLUCURONOKINASE__45__RXN_C"/>
          <groups:member groups:idRef="NoduleIII_GMP__45__SYN__45__GLUT__45__RXN_C"/>
          <groups:member groups:idRef="NoduleIII_L__45__GLN__45__FRUCT__45__6__45__P__45__AMINOTRANS__45__RXN_C"/>
          <groups:member groups:idRef="NoduleIII_METHYLTHIOADENOSINE__45__NUCLEOSIDASE__45__RXN_C"/>
          <groups:member groups:idRef="NoduleIII_MYO__45__INOSITOL__45__1__45__KINASE__45__RXN_C"/>
          <groups:member groups:idRef="NoduleIII_MYO__45__INOSITOL__45__1__45__PHOSPHATE__45__SYNTHASE__45__RXN_C"/>
          <groups:member groups:idRef="NoduleIII_MYO__45__INOSITOL__45__1OR__45__4__45__MONOPHOSPHATASE__45__RXN_C"/>
          <groups:member groups:idRef="NoduleIII_MYO__45__INOSITOL__45__OXYGENASE__45__RXN_C"/>
          <groups:member groups:idRef="NoduleIII_OROPRIBTRANS__45__RXN_C"/>
          <groups:member groups:idRef="NoduleIII_OROTPDECARB__45__RXN_C"/>
          <groups:member groups:idRef="NoduleIII_R145__45__RXN_C"/>
          <groups:member groups:idRef="NoduleIII_R147__45__RXN_C"/>
          <groups:member groups:idRef="NoduleIII_R82__45__RXN_C"/>
          <groups:member groups:idRef="NoduleIII_R83__45__RXN_C"/>
          <groups:member groups:idRef="NoduleIII_RXN__45__10945_C"/>
          <groups:member groups:idRef="NoduleIII_RXN__45__10955_C"/>
          <groups:member groups:idRef="NoduleIII_RXN__45__7162_C"/>
          <groups:member groups:idRef="NoduleIII_RXN__45__7163_C"/>
          <groups:member groups:idRef="NoduleIII_RXN__45__7184_C"/>
          <groups:member groups:idRef="NoduleIII_RXN__45__7202_C"/>
          <groups:member groups:idRef="NoduleIII_RXN__45__7203_C"/>
          <groups:member groups:idRef="NoduleIII_RXN__45__7204_C"/>
          <groups:member groups:idRef="NoduleIII_RXN0__45__723_C"/>
          <groups:member groups:idRef="NoduleIII_RXN0__45__724_C"/>
          <groups:member groups:idRef="NoduleIII_RXN0__45__745_C"/>
          <groups:member groups:idRef="NoduleIII_THYMIDYLATESYN__45__RXN_C"/>
          <groups:member groups:idRef="NoduleIII_UDPREDUCT__45__RXN_C"/>
          <groups:member groups:idRef="NoduleIII_ADENYL__45__KIN__45__RXN_H"/>
          <groups:member groups:idRef="NoduleIII_ADENYLOSUCCINATE__45__SYNTHASE__45__RXN_H"/>
          <groups:member groups:idRef="NoduleIII_AMPSYN__45__RXN_H"/>
          <groups:member groups:idRef="NoduleIII_ASPCARBTRANS__45__RXN_H"/>
          <groups:member groups:idRef="NoduleIII_DIHYDROOROT__45__RXN_H"/>
          <groups:member groups:idRef="NoduleIII_RXN__45__11354_H"/>
          <groups:member groups:idRef="NoduleIII_RXN__45__11356_H"/>
          <groups:member groups:idRef="NoduleIII_RXN__45__11357_H"/>
          <groups:member groups:idRef="NoduleIII_RXN__45__11778_H"/>
          <groups:member groups:idRef="NoduleIII_RXN__45__12243_H"/>
          <groups:member groups:idRef="NoduleIII_RXN__45__12244_H"/>
          <groups:member groups:idRef="NoduleIII_RXN__45__5282_H"/>
          <groups:member groups:idRef="NoduleIII_RXN__45__5283_H"/>
          <groups:member groups:idRef="NoduleIII_RXN__45__5284_H"/>
          <groups:member groups:idRef="NoduleIII_RXN__45__8042_H"/>
          <groups:member groups:idRef="NoduleIII_RXN__45__MG__45__PROTOPORPHYRIN__45__METHYLESTER__45__SYN_H"/>
          <groups:member groups:idRef="NoduleIII_RXN0__45__6491_H"/>
          <groups:member groups:idRef="NoduleIII_RXN1F__45__10_H"/>
          <groups:member groups:idRef="NoduleIII_RXN1F__45__20_H"/>
          <groups:member groups:idRef="NoduleIII_RXN1F__45__66_H"/>
          <groups:member groups:idRef="NoduleIII_RXN1F__45__72_H"/>
          <groups:member groups:idRef="NoduleIII_ADENYL__45__KIN__45__RXN_M"/>
          <groups:member groups:idRef="NoduleIII_ATPSYN__45__RXN_M"/>
          <groups:member groups:idRef="NoduleIII_3__46__1__46__3__46__56__45__RXN_V"/>
          <groups:member groups:idRef="NoduleIII_3__46__1__46__3__46__57__45__RXN_V"/>
          <groups:member groups:idRef="NoduleIII_3__46__1__46__3__46__62__45__RXN_V"/>
          <groups:member groups:idRef="NoduleIII_ATPSYN__45__RXN_V"/>
          <groups:member groups:idRef="NoduleIII_RXN__45__10952_V"/>
          <groups:member groups:idRef="NoduleIII_RXN__45__8730_V"/>
        </groups:listOfMembers>
      </groups:group>
      <groups:group sboTerm="SBO:0000633" groups:id="group34" groups:name="/sub&amp;gt" groups:kind="partonomy">
        <groups:listOfMembers>
          <groups:member groups:idRef="NoduleI_1__46__2__46__1__46__2__45__RXN_H"/>
          <groups:member groups:idRef="NoduleI_4__46__2__46__3__46__19__45__RXN_H"/>
          <groups:member groups:idRef="NoduleI_5__46__5__46__1__46__13__45__RXN_H"/>
          <groups:member groups:idRef="NoduleI_1__46__2__46__1__46__2__45__RXN_M"/>
          <groups:member groups:idRef="NoduleI_1__46__2__46__1__46__2__45__RXN_R"/>
          <groups:member groups:idRef="NoduleIId_1__46__2__46__1__46__2__45__RXN_H"/>
          <groups:member groups:idRef="NoduleIId_4__46__2__46__3__46__19__45__RXN_H"/>
          <groups:member groups:idRef="NoduleIId_5__46__5__46__1__46__13__45__RXN_H"/>
          <groups:member groups:idRef="NoduleIId_1__46__2__46__1__46__2__45__RXN_M"/>
          <groups:member groups:idRef="NoduleIId_1__46__2__46__1__46__2__45__RXN_R"/>
          <groups:member groups:idRef="NoduleIIp_1__46__2__46__1__46__2__45__RXN_H"/>
          <groups:member groups:idRef="NoduleIIp_4__46__2__46__3__46__19__45__RXN_H"/>
          <groups:member groups:idRef="NoduleIIp_5__46__5__46__1__46__13__45__RXN_H"/>
          <groups:member groups:idRef="NoduleIIp_1__46__2__46__1__46__2__45__RXN_M"/>
          <groups:member groups:idRef="NoduleIIp_1__46__2__46__1__46__2__45__RXN_R"/>
          <groups:member groups:idRef="NoduleIZ_1__46__2__46__1__46__2__45__RXN_H"/>
          <groups:member groups:idRef="NoduleIZ_4__46__2__46__3__46__19__45__RXN_H"/>
          <groups:member groups:idRef="NoduleIZ_5__46__5__46__1__46__13__45__RXN_H"/>
          <groups:member groups:idRef="NoduleIZ_1__46__2__46__1__46__2__45__RXN_M"/>
          <groups:member groups:idRef="NoduleIZ_1__46__2__46__1__46__2__45__RXN_R"/>
          <groups:member groups:idRef="NoduleIII_1__46__2__46__1__46__2__45__RXN_H"/>
          <groups:member groups:idRef="NoduleIII_4__46__2__46__3__46__19__45__RXN_H"/>
          <groups:member groups:idRef="NoduleIII_5__46__5__46__1__46__13__45__RXN_H"/>
          <groups:member groups:idRef="NoduleIII_1__46__2__46__1__46__2__45__RXN_M"/>
          <groups:member groups:idRef="NoduleIII_1__46__2__46__1__46__2__45__RXN_R"/>
        </groups:listOfMembers>
      </groups:group>
      <groups:group sboTerm="SBO:0000633" groups:id="group35" groups:name="12&amp;lt" groups:kind="partonomy">
        <groups:listOfMembers>
          <groups:member groups:idRef="NoduleI_4__46__2__46__3__46__19__45__RXN_H"/>
          <groups:member groups:idRef="NoduleI_5__46__5__46__1__46__13__45__RXN_H"/>
          <groups:member groups:idRef="NoduleIId_4__46__2__46__3__46__19__45__RXN_H"/>
          <groups:member groups:idRef="NoduleIId_5__46__5__46__1__46__13__45__RXN_H"/>
          <groups:member groups:idRef="NoduleIIp_4__46__2__46__3__46__19__45__RXN_H"/>
          <groups:member groups:idRef="NoduleIIp_5__46__5__46__1__46__13__45__RXN_H"/>
          <groups:member groups:idRef="NoduleIZ_4__46__2__46__3__46__19__45__RXN_H"/>
          <groups:member groups:idRef="NoduleIZ_5__46__5__46__1__46__13__45__RXN_H"/>
          <groups:member groups:idRef="NoduleIII_4__46__2__46__3__46__19__45__RXN_H"/>
          <groups:member groups:idRef="NoduleIII_5__46__5__46__1__46__13__45__RXN_H"/>
        </groups:listOfMembers>
      </groups:group>
      <groups:group sboTerm="SBO:0000633" groups:id="group36" groups:name="1D-&amp;lt" groups:kind="partonomy">
        <groups:listOfMembers>
          <groups:member groups:idRef="Leave_2__46__7__46__1__46__134__45__RXN_C"/>
          <groups:member groups:idRef="Leave_MYO__45__INOSITOL__45__1__45__PHOSPHATE__45__SYNTHASE__45__RXN_C"/>
          <groups:member groups:idRef="Root_2__46__7__46__1__46__134__45__RXN_C"/>
          <groups:member groups:idRef="Root_MYO__45__INOSITOL__45__1__45__PHOSPHATE__45__SYNTHASE__45__RXN_C"/>
          <groups:member groups:idRef="NoduleI_2__46__7__46__1__46__127__45__RXN_C"/>
          <groups:member groups:idRef="NoduleI_2__46__7__46__1__46__134__45__RXN_C"/>
          <groups:member groups:idRef="NoduleI_2__46__7__46__1__46__151__45__RXN_C"/>
          <groups:member groups:idRef="NoduleI_MYO__45__INOSITOL__45__1__45__KINASE__45__RXN_C"/>
          <groups:member groups:idRef="NoduleI_MYO__45__INOSITOL__45__1__45__PHOSPHATE__45__SYNTHASE__45__RXN_C"/>
          <groups:member groups:idRef="NoduleI_RXN__45__7162_C"/>
          <groups:member groups:idRef="NoduleI_RXN__45__7163_C"/>
          <groups:member groups:idRef="NoduleI_RXN__45__7184_C"/>
          <groups:member groups:idRef="NoduleI_RXN__45__7202_C"/>
          <groups:member groups:idRef="NoduleI_RXN__45__7203_C"/>
          <groups:member groups:idRef="NoduleI_RXN__45__7204_C"/>
          <groups:member groups:idRef="NoduleIId_2__46__7__46__1__46__127__45__RXN_C"/>
          <groups:member groups:idRef="NoduleIId_2__46__7__46__1__46__134__45__RXN_C"/>
          <groups:member groups:idRef="NoduleIId_2__46__7__46__1__46__151__45__RXN_C"/>
          <groups:member groups:idRef="NoduleIId_MYO__45__INOSITOL__45__1__45__KINASE__45__RXN_C"/>
          <groups:member groups:idRef="NoduleIId_MYO__45__INOSITOL__45__1__45__PHOSPHATE__45__SYNTHASE__45__RXN_C"/>
          <groups:member groups:idRef="NoduleIId_RXN__45__7162_C"/>
          <groups:member groups:idRef="NoduleIId_RXN__45__7163_C"/>
          <groups:member groups:idRef="NoduleIId_RXN__45__7184_C"/>
          <groups:member groups:idRef="NoduleIId_RXN__45__7202_C"/>
          <groups:member groups:idRef="NoduleIId_RXN__45__7203_C"/>
          <groups:member groups:idRef="NoduleIId_RXN__45__7204_C"/>
          <groups:member groups:idRef="NoduleIIp_2__46__7__46__1__46__127__45__RXN_C"/>
          <groups:member groups:idRef="NoduleIIp_2__46__7__46__1__46__134__45__RXN_C"/>
          <groups:member groups:idRef="NoduleIIp_2__46__7__46__1__46__151__45__RXN_C"/>
          <groups:member groups:idRef="NoduleIIp_MYO__45__INOSITOL__45__1__45__KINASE__45__RXN_C"/>
          <groups:member groups:idRef="NoduleIIp_MYO__45__INOSITOL__45__1__45__PHOSPHATE__45__SYNTHASE__45__RXN_C"/>
          <groups:member groups:idRef="NoduleIIp_RXN__45__7162_C"/>
          <groups:member groups:idRef="NoduleIIp_RXN__45__7163_C"/>
          <groups:member groups:idRef="NoduleIIp_RXN__45__7184_C"/>
          <groups:member groups:idRef="NoduleIIp_RXN__45__7202_C"/>
          <groups:member groups:idRef="NoduleIIp_RXN__45__7203_C"/>
          <groups:member groups:idRef="NoduleIIp_RXN__45__7204_C"/>
          <groups:member groups:idRef="NoduleIZ_2__46__7__46__1__46__127__45__RXN_C"/>
          <groups:member groups:idRef="NoduleIZ_2__46__7__46__1__46__134__45__RXN_C"/>
          <groups:member groups:idRef="NoduleIZ_2__46__7__46__1__46__151__45__RXN_C"/>
          <groups:member groups:idRef="NoduleIZ_MYO__45__INOSITOL__45__1__45__KINASE__45__RXN_C"/>
          <groups:member groups:idRef="NoduleIZ_MYO__45__INOSITOL__45__1__45__PHOSPHATE__45__SYNTHASE__45__RXN_C"/>
          <groups:member groups:idRef="NoduleIZ_RXN__45__7162_C"/>
          <groups:member groups:idRef="NoduleIZ_RXN__45__7163_C"/>
          <groups:member groups:idRef="NoduleIZ_RXN__45__7184_C"/>
          <groups:member groups:idRef="NoduleIZ_RXN__45__7202_C"/>
          <groups:member groups:idRef="NoduleIZ_RXN__45__7203_C"/>
          <groups:member groups:idRef="NoduleIZ_RXN__45__7204_C"/>
          <groups:member groups:idRef="NoduleIII_2__46__7__46__1__46__127__45__RXN_C"/>
          <groups:member groups:idRef="NoduleIII_2__46__7__46__1__46__134__45__RXN_C"/>
          <groups:member groups:idRef="NoduleIII_2__46__7__46__1__46__151__45__RXN_C"/>
          <groups:member groups:idRef="NoduleIII_MYO__45__INOSITOL__45__1__45__KINASE__45__RXN_C"/>
          <groups:member groups:idRef="NoduleIII_MYO__45__INOSITOL__45__1__45__PHOSPHATE__45__SYNTHASE__45__RXN_C"/>
          <groups:member groups:idRef="NoduleIII_RXN__45__7162_C"/>
          <groups:member groups:idRef="NoduleIII_RXN__45__7163_C"/>
          <groups:member groups:idRef="NoduleIII_RXN__45__7184_C"/>
          <groups:member groups:idRef="NoduleIII_RXN__45__7202_C"/>
          <groups:member groups:idRef="NoduleIII_RXN__45__7203_C"/>
          <groups:member groups:idRef="NoduleIII_RXN__45__7204_C"/>
        </groups:listOfMembers>
      </groups:group>
      <groups:group sboTerm="SBO:0000633" groups:id="group37" groups:name="2&amp;lt" groups:kind="partonomy">
        <groups:listOfMembers>
          <groups:member groups:idRef="NoduleI_1__46__2__46__1__46__2__45__RXN_H"/>
          <groups:member groups:idRef="NoduleI_1__46__2__46__1__46__2__45__RXN_M"/>
          <groups:member groups:idRef="NoduleI_1__46__2__46__1__46__2__45__RXN_R"/>
          <groups:member groups:idRef="NoduleIId_1__46__2__46__1__46__2__45__RXN_H"/>
          <groups:member groups:idRef="NoduleIId_1__46__2__46__1__46__2__45__RXN_M"/>
          <groups:member groups:idRef="NoduleIId_1__46__2__46__1__46__2__45__RXN_R"/>
          <groups:member groups:idRef="NoduleIIp_1__46__2__46__1__46__2__45__RXN_H"/>
          <groups:member groups:idRef="NoduleIIp_1__46__2__46__1__46__2__45__RXN_M"/>
          <groups:member groups:idRef="NoduleIIp_1__46__2__46__1__46__2__45__RXN_R"/>
          <groups:member groups:idRef="NoduleIZ_1__46__2__46__1__46__2__45__RXN_H"/>
          <groups:member groups:idRef="NoduleIZ_1__46__2__46__1__46__2__45__RXN_M"/>
          <groups:member groups:idRef="NoduleIZ_1__46__2__46__1__46__2__45__RXN_R"/>
          <groups:member groups:idRef="NoduleIII_1__46__2__46__1__46__2__45__RXN_H"/>
          <groups:member groups:idRef="NoduleIII_1__46__2__46__1__46__2__45__RXN_M"/>
          <groups:member groups:idRef="NoduleIII_1__46__2__46__1__46__2__45__RXN_R"/>
        </groups:listOfMembers>
      </groups:group>
      <groups:group sboTerm="SBO:0000633" groups:id="group38" groups:name="3-phosphoinositide biosynthesis" groups:kind="partonomy">
        <groups:listOfMembers>
          <groups:member groups:idRef="Leave_1__45__PHOSPHATIDYLINOSITOL__45__KINASE__45__RXN_C"/>
          <groups:member groups:idRef="Leave_2__46__7__46__1__46__68__45__RXN_C"/>
          <groups:member groups:idRef="Root_1__45__PHOSPHATIDYLINOSITOL__45__KINASE__45__RXN_C"/>
          <groups:member groups:idRef="Root_2__46__7__46__1__46__68__45__RXN_C"/>
          <groups:member groups:idRef="NoduleI_1__45__PHOSPHATIDYLINOSITOL__45__KINASE__45__RXN_C"/>
          <groups:member groups:idRef="NoduleI_2__46__7__46__1__46__153__45__RXN_C"/>
          <groups:member groups:idRef="NoduleI_2__46__7__46__1__46__154__45__RXN_C"/>
          <groups:member groups:idRef="NoduleI_2__46__7__46__1__46__68__45__RXN_C"/>
          <groups:member groups:idRef="NoduleI_2__46__7__46__8__46__11__45__RXN_C"/>
          <groups:member groups:idRef="NoduleIId_1__45__PHOSPHATIDYLINOSITOL__45__KINASE__45__RXN_C"/>
          <groups:member groups:idRef="NoduleIId_2__46__7__46__1__46__153__45__RXN_C"/>
          <groups:member groups:idRef="NoduleIId_2__46__7__46__1__46__154__45__RXN_C"/>
          <groups:member groups:idRef="NoduleIId_2__46__7__46__1__46__68__45__RXN_C"/>
          <groups:member groups:idRef="NoduleIId_2__46__7__46__8__46__11__45__RXN_C"/>
          <groups:member groups:idRef="NoduleIIp_1__45__PHOSPHATIDYLINOSITOL__45__KINASE__45__RXN_C"/>
          <groups:member groups:idRef="NoduleIIp_2__46__7__46__1__46__153__45__RXN_C"/>
          <groups:member groups:idRef="NoduleIIp_2__46__7__46__1__46__154__45__RXN_C"/>
          <groups:member groups:idRef="NoduleIIp_2__46__7__46__1__46__68__45__RXN_C"/>
          <groups:member groups:idRef="NoduleIIp_2__46__7__46__8__46__11__45__RXN_C"/>
          <groups:member groups:idRef="NoduleIZ_1__45__PHOSPHATIDYLINOSITOL__45__KINASE__45__RXN_C"/>
          <groups:member groups:idRef="NoduleIZ_2__46__7__46__1__46__153__45__RXN_C"/>
          <groups:member groups:idRef="NoduleIZ_2__46__7__46__1__46__154__45__RXN_C"/>
          <groups:member groups:idRef="NoduleIZ_2__46__7__46__1__46__68__45__RXN_C"/>
          <groups:member groups:idRef="NoduleIZ_2__46__7__46__8__46__11__45__RXN_C"/>
          <groups:member groups:idRef="NoduleIII_1__45__PHOSPHATIDYLINOSITOL__45__KINASE__45__RXN_C"/>
          <groups:member groups:idRef="NoduleIII_2__46__7__46__1__46__153__45__RXN_C"/>
          <groups:member groups:idRef="NoduleIII_2__46__7__46__1__46__154__45__RXN_C"/>
          <groups:member groups:idRef="NoduleIII_2__46__7__46__1__46__68__45__RXN_C"/>
          <groups:member groups:idRef="NoduleIII_2__46__7__46__8__46__11__45__RXN_C"/>
        </groups:listOfMembers>
      </groups:group>
      <groups:group sboTerm="SBO:0000633" groups:id="group39" groups:name="3-phosphoinositide degradation" groups:kind="partonomy">
        <groups:listOfMembers>
          <groups:member groups:idRef="Leave_PHOSPHATIDYLINOSITOL__45__BISPHOSPHATASE__45__RXN_C"/>
          <groups:member groups:idRef="Leave_RXN__45__10961_C"/>
          <groups:member groups:idRef="Leave_RXN__45__10962_C"/>
          <groups:member groups:idRef="Leave_RXN__45__9779_C"/>
          <groups:member groups:idRef="Root_PHOSPHATIDYLINOSITOL__45__BISPHOSPHATASE__45__RXN_C"/>
          <groups:member groups:idRef="Root_RXN__45__10961_C"/>
          <groups:member groups:idRef="Root_RXN__45__10962_C"/>
          <groups:member groups:idRef="Root_RXN__45__9779_C"/>
          <groups:member groups:idRef="NoduleI_3__46__1__46__3__46__67__45__RXN_C"/>
          <groups:member groups:idRef="NoduleI_PHOSPHATIDYLINOSITOL__45__BISPHOSPHATASE__45__RXN_C"/>
          <groups:member groups:idRef="NoduleI_RXN__45__10947_C"/>
          <groups:member groups:idRef="NoduleI_RXN__45__10961_C"/>
          <groups:member groups:idRef="NoduleI_RXN__45__10962_C"/>
          <groups:member groups:idRef="NoduleI_RXN__45__9779_C"/>
          <groups:member groups:idRef="NoduleIId_3__46__1__46__3__46__67__45__RXN_C"/>
          <groups:member groups:idRef="NoduleIId_PHOSPHATIDYLINOSITOL__45__BISPHOSPHATASE__45__RXN_C"/>
          <groups:member groups:idRef="NoduleIId_RXN__45__10947_C"/>
          <groups:member groups:idRef="NoduleIId_RXN__45__10961_C"/>
          <groups:member groups:idRef="NoduleIId_RXN__45__10962_C"/>
          <groups:member groups:idRef="NoduleIId_RXN__45__9779_C"/>
          <groups:member groups:idRef="NoduleIIp_3__46__1__46__3__46__67__45__RXN_C"/>
          <groups:member groups:idRef="NoduleIIp_PHOSPHATIDYLINOSITOL__45__BISPHOSPHATASE__45__RXN_C"/>
          <groups:member groups:idRef="NoduleIIp_RXN__45__10947_C"/>
          <groups:member groups:idRef="NoduleIIp_RXN__45__10961_C"/>
          <groups:member groups:idRef="NoduleIIp_RXN__45__10962_C"/>
          <groups:member groups:idRef="NoduleIIp_RXN__45__9779_C"/>
          <groups:member groups:idRef="NoduleIZ_3__46__1__46__3__46__67__45__RXN_C"/>
          <groups:member groups:idRef="NoduleIZ_PHOSPHATIDYLINOSITOL__45__BISPHOSPHATASE__45__RXN_C"/>
          <groups:member groups:idRef="NoduleIZ_RXN__45__10947_C"/>
          <groups:member groups:idRef="NoduleIZ_RXN__45__10961_C"/>
          <groups:member groups:idRef="NoduleIZ_RXN__45__10962_C"/>
          <groups:member groups:idRef="NoduleIZ_RXN__45__9779_C"/>
          <groups:member groups:idRef="NoduleIII_3__46__1__46__3__46__67__45__RXN_C"/>
          <groups:member groups:idRef="NoduleIII_PHOSPHATIDYLINOSITOL__45__BISPHOSPHATASE__45__RXN_C"/>
          <groups:member groups:idRef="NoduleIII_RXN__45__10947_C"/>
          <groups:member groups:idRef="NoduleIII_RXN__45__10961_C"/>
          <groups:member groups:idRef="NoduleIII_RXN__45__10962_C"/>
          <groups:member groups:idRef="NoduleIII_RXN__45__9779_C"/>
        </groups:listOfMembers>
      </groups:group>
      <groups:group sboTerm="SBO:0000633" groups:id="group40" groups:name="6,7,4&amp;apos" groups:kind="partonomy">
        <groups:listOfMembers>
          <groups:member groups:idRef="NoduleI_RXN__45__7654_C"/>
          <groups:member groups:idRef="NoduleI_RXN__45__7655_C"/>
          <groups:member groups:idRef="NoduleI_RXN__45__7656_C"/>
          <groups:member groups:idRef="NoduleIId_RXN__45__7654_C"/>
          <groups:member groups:idRef="NoduleIId_RXN__45__7655_C"/>
          <groups:member groups:idRef="NoduleIId_RXN__45__7656_C"/>
          <groups:member groups:idRef="NoduleIIp_RXN__45__7654_C"/>
          <groups:member groups:idRef="NoduleIIp_RXN__45__7655_C"/>
          <groups:member groups:idRef="NoduleIIp_RXN__45__7656_C"/>
          <groups:member groups:idRef="NoduleIZ_RXN__45__7654_C"/>
          <groups:member groups:idRef="NoduleIZ_RXN__45__7655_C"/>
          <groups:member groups:idRef="NoduleIZ_RXN__45__7656_C"/>
          <groups:member groups:idRef="NoduleIII_RXN__45__7654_C"/>
          <groups:member groups:idRef="NoduleIII_RXN__45__7655_C"/>
          <groups:member groups:idRef="NoduleIII_RXN__45__7656_C"/>
        </groups:listOfMembers>
      </groups:group>
      <groups:group sboTerm="SBO:0000633" groups:id="group41" groups:name="6-hydroxymethyl-dihydropterin diphosphate biosynthesis I" groups:kind="partonomy">
        <groups:listOfMembers>
          <groups:member groups:idRef="Leave_DIHYDRONEOPTERIN__45__MONO__45__P__45__DEPHOS__45__RXN_C"/>
          <groups:member groups:idRef="Leave_GTP__45__CYCLOHYDRO__45__I__45__RXN_C"/>
          <groups:member groups:idRef="Leave_H2NEOPTERINALDOL__45__RXN_C"/>
          <groups:member groups:idRef="Leave_H2NEOPTERINP3PYROPHOSPHOHYDRO__45__RXN_C"/>
          <groups:member groups:idRef="Leave_H2PTERIDINEPYROPHOSPHOKIN__45__RXN_M"/>
          <groups:member groups:idRef="Root_DIHYDRONEOPTERIN__45__MONO__45__P__45__DEPHOS__45__RXN_C"/>
          <groups:member groups:idRef="Root_GTP__45__CYCLOHYDRO__45__I__45__RXN_C"/>
          <groups:member groups:idRef="Root_H2NEOPTERINALDOL__45__RXN_C"/>
          <groups:member groups:idRef="Root_H2NEOPTERINP3PYROPHOSPHOHYDRO__45__RXN_C"/>
          <groups:member groups:idRef="Root_H2PTERIDINEPYROPHOSPHOKIN__45__RXN_M"/>
          <groups:member groups:idRef="NoduleI_DIHYDRONEOPTERIN__45__MONO__45__P__45__DEPHOS__45__RXN_C"/>
          <groups:member groups:idRef="NoduleI_GTP__45__CYCLOHYDRO__45__I__45__RXN_C"/>
          <groups:member groups:idRef="NoduleI_H2NEOPTERINALDOL__45__RXN_C"/>
          <groups:member groups:idRef="NoduleI_H2NEOPTERINP3PYROPHOSPHOHYDRO__45__RXN_C"/>
          <groups:member groups:idRef="NoduleI_H2PTERIDINEPYROPHOSPHOKIN__45__RXN_C"/>
          <groups:member groups:idRef="NoduleI_H2PTERIDINEPYROPHOSPHOKIN__45__RXN_M"/>
          <groups:member groups:idRef="NoduleIId_DIHYDRONEOPTERIN__45__MONO__45__P__45__DEPHOS__45__RXN_C"/>
          <groups:member groups:idRef="NoduleIId_GTP__45__CYCLOHYDRO__45__I__45__RXN_C"/>
          <groups:member groups:idRef="NoduleIId_H2NEOPTERINALDOL__45__RXN_C"/>
          <groups:member groups:idRef="NoduleIId_H2NEOPTERINP3PYROPHOSPHOHYDRO__45__RXN_C"/>
          <groups:member groups:idRef="NoduleIId_H2PTERIDINEPYROPHOSPHOKIN__45__RXN_C"/>
          <groups:member groups:idRef="NoduleIId_H2PTERIDINEPYROPHOSPHOKIN__45__RXN_M"/>
          <groups:member groups:idRef="NoduleIIp_DIHYDRONEOPTERIN__45__MONO__45__P__45__DEPHOS__45__RXN_C"/>
          <groups:member groups:idRef="NoduleIIp_GTP__45__CYCLOHYDRO__45__I__45__RXN_C"/>
          <groups:member groups:idRef="NoduleIIp_H2NEOPTERINALDOL__45__RXN_C"/>
          <groups:member groups:idRef="NoduleIIp_H2NEOPTERINP3PYROPHOSPHOHYDRO__45__RXN_C"/>
          <groups:member groups:idRef="NoduleIIp_H2PTERIDINEPYROPHOSPHOKIN__45__RXN_C"/>
          <groups:member groups:idRef="NoduleIIp_H2PTERIDINEPYROPHOSPHOKIN__45__RXN_M"/>
          <groups:member groups:idRef="NoduleIZ_DIHYDRONEOPTERIN__45__MONO__45__P__45__DEPHOS__45__RXN_C"/>
          <groups:member groups:idRef="NoduleIZ_GTP__45__CYCLOHYDRO__45__I__45__RXN_C"/>
          <groups:member groups:idRef="NoduleIZ_H2NEOPTERINALDOL__45__RXN_C"/>
          <groups:member groups:idRef="NoduleIZ_H2NEOPTERINP3PYROPHOSPHOHYDRO__45__RXN_C"/>
          <groups:member groups:idRef="NoduleIZ_H2PTERIDINEPYROPHOSPHOKIN__45__RXN_C"/>
          <groups:member groups:idRef="NoduleIZ_H2PTERIDINEPYROPHOSPHOKIN__45__RXN_M"/>
          <groups:member groups:idRef="NoduleIII_DIHYDRONEOPTERIN__45__MONO__45__P__45__DEPHOS__45__RXN_C"/>
          <groups:member groups:idRef="NoduleIII_GTP__45__CYCLOHYDRO__45__I__45__RXN_C"/>
          <groups:member groups:idRef="NoduleIII_H2NEOPTERINALDOL__45__RXN_C"/>
          <groups:member groups:idRef="NoduleIII_H2NEOPTERINP3PYROPHOSPHOHYDRO__45__RXN_C"/>
          <groups:member groups:idRef="NoduleIII_H2PTERIDINEPYROPHOSPHOKIN__45__RXN_C"/>
          <groups:member groups:idRef="NoduleIII_H2PTERIDINEPYROPHOSPHOKIN__45__RXN_M"/>
        </groups:listOfMembers>
      </groups:group>
      <groups:group sboTerm="SBO:0000633" groups:id="group42" groups:name="C4 photosynthetic carbon assimilation cycle" groups:kind="partonomy">
        <groups:listOfMembers>
          <groups:member groups:idRef="Leave_MALIC__45__NADP__45__RXN_C"/>
          <groups:member groups:idRef="Leave_PEPCARBOX__45__RXN_C"/>
          <groups:member groups:idRef="Leave_PYRUVATEORTHOPHOSPHATE__45__DIKINASE__45__RXN_C"/>
          <groups:member groups:idRef="Leave_MALIC__45__NADP__45__RXN_H"/>
          <groups:member groups:idRef="Leave_MALIC__45__NADP__45__RXN_M"/>
          <groups:member groups:idRef="Root_MALIC__45__NADP__45__RXN_C"/>
          <groups:member groups:idRef="Root_PEPCARBOX__45__RXN_C"/>
          <groups:member groups:idRef="Root_PYRUVATEORTHOPHOSPHATE__45__DIKINASE__45__RXN_C"/>
          <groups:member groups:idRef="Root_MALIC__45__NADP__45__RXN_H"/>
          <groups:member groups:idRef="Root_MALIC__45__NADP__45__RXN_M"/>
          <groups:member groups:idRef="NoduleI_MALATE__45__DEHYDROGENASE__45__NADP__43____45__RXN_C"/>
          <groups:member groups:idRef="NoduleI_MALIC__45__NADP__45__RXN_C"/>
          <groups:member groups:idRef="NoduleI_PEPCARBOX__45__RXN_C"/>
          <groups:member groups:idRef="NoduleI_PYRUVATEORTHOPHOSPHATE__45__DIKINASE__45__RXN_C"/>
          <groups:member groups:idRef="NoduleI_MALATE__45__DEHYDROGENASE__45__NADP__43____45__RXN_H"/>
          <groups:member groups:idRef="NoduleI_MALIC__45__NADP__45__RXN_H"/>
          <groups:member groups:idRef="NoduleI_MALATE__45__DEHYDROGENASE__45__NADP__43____45__RXN_M"/>
          <groups:member groups:idRef="NoduleI_MALIC__45__NADP__45__RXN_M"/>
          <groups:member groups:idRef="NoduleI_MALATE__45__DEHYDROGENASE__45__NADP__43____45__RXN_V"/>
          <groups:member groups:idRef="NoduleI_MALATE__45__DEHYDROGENASE__45__NADP__43____45__RXN_X"/>
          <groups:member groups:idRef="NoduleI_MALIC__45__NADP__45__RXN_X"/>
          <groups:member groups:idRef="NoduleIId_MALATE__45__DEHYDROGENASE__45__NADP__43____45__RXN_C"/>
          <groups:member groups:idRef="NoduleIId_MALIC__45__NADP__45__RXN_C"/>
          <groups:member groups:idRef="NoduleIId_PEPCARBOX__45__RXN_C"/>
          <groups:member groups:idRef="NoduleIId_PYRUVATEORTHOPHOSPHATE__45__DIKINASE__45__RXN_C"/>
          <groups:member groups:idRef="NoduleIId_MALATE__45__DEHYDROGENASE__45__NADP__43____45__RXN_H"/>
          <groups:member groups:idRef="NoduleIId_MALIC__45__NADP__45__RXN_H"/>
          <groups:member groups:idRef="NoduleIId_MALATE__45__DEHYDROGENASE__45__NADP__43____45__RXN_M"/>
          <groups:member groups:idRef="NoduleIId_MALIC__45__NADP__45__RXN_M"/>
          <groups:member groups:idRef="NoduleIId_MALATE__45__DEHYDROGENASE__45__NADP__43____45__RXN_V"/>
          <groups:member groups:idRef="NoduleIId_MALATE__45__DEHYDROGENASE__45__NADP__43____45__RXN_X"/>
          <groups:member groups:idRef="NoduleIId_MALIC__45__NADP__45__RXN_X"/>
          <groups:member groups:idRef="NoduleIIp_MALATE__45__DEHYDROGENASE__45__NADP__43____45__RXN_C"/>
          <groups:member groups:idRef="NoduleIIp_MALIC__45__NADP__45__RXN_C"/>
          <groups:member groups:idRef="NoduleIIp_PEPCARBOX__45__RXN_C"/>
          <groups:member groups:idRef="NoduleIIp_PYRUVATEORTHOPHOSPHATE__45__DIKINASE__45__RXN_C"/>
          <groups:member groups:idRef="NoduleIIp_MALATE__45__DEHYDROGENASE__45__NADP__43____45__RXN_H"/>
          <groups:member groups:idRef="NoduleIIp_MALIC__45__NADP__45__RXN_H"/>
          <groups:member groups:idRef="NoduleIIp_MALATE__45__DEHYDROGENASE__45__NADP__43____45__RXN_M"/>
          <groups:member groups:idRef="NoduleIIp_MALIC__45__NADP__45__RXN_M"/>
          <groups:member groups:idRef="NoduleIIp_MALATE__45__DEHYDROGENASE__45__NADP__43____45__RXN_V"/>
          <groups:member groups:idRef="NoduleIIp_MALATE__45__DEHYDROGENASE__45__NADP__43____45__RXN_X"/>
          <groups:member groups:idRef="NoduleIIp_MALIC__45__NADP__45__RXN_X"/>
          <groups:member groups:idRef="NoduleIZ_MALATE__45__DEHYDROGENASE__45__NADP__43____45__RXN_C"/>
          <groups:member groups:idRef="NoduleIZ_MALIC__45__NADP__45__RXN_C"/>
          <groups:member groups:idRef="NoduleIZ_PEPCARBOX__45__RXN_C"/>
          <groups:member groups:idRef="NoduleIZ_PYRUVATEORTHOPHOSPHATE__45__DIKINASE__45__RXN_C"/>
          <groups:member groups:idRef="NoduleIZ_MALATE__45__DEHYDROGENASE__45__NADP__43____45__RXN_H"/>
          <groups:member groups:idRef="NoduleIZ_MALIC__45__NADP__45__RXN_H"/>
          <groups:member groups:idRef="NoduleIZ_MALATE__45__DEHYDROGENASE__45__NADP__43____45__RXN_M"/>
          <groups:member groups:idRef="NoduleIZ_MALIC__45__NADP__45__RXN_M"/>
          <groups:member groups:idRef="NoduleIZ_MALATE__45__DEHYDROGENASE__45__NADP__43____45__RXN_V"/>
          <groups:member groups:idRef="NoduleIZ_MALATE__45__DEHYDROGENASE__45__NADP__43____45__RXN_X"/>
          <groups:member groups:idRef="NoduleIZ_MALIC__45__NADP__45__RXN_X"/>
          <groups:member groups:idRef="NoduleIII_MALATE__45__DEHYDROGENASE__45__NADP__43____45__RXN_C"/>
          <groups:member groups:idRef="NoduleIII_MALIC__45__NADP__45__RXN_C"/>
          <groups:member groups:idRef="NoduleIII_PEPCARBOX__45__RXN_C"/>
          <groups:member groups:idRef="NoduleIII_PYRUVATEORTHOPHOSPHATE__45__DIKINASE__45__RXN_C"/>
          <groups:member groups:idRef="NoduleIII_MALATE__45__DEHYDROGENASE__45__NADP__43____45__RXN_H"/>
          <groups:member groups:idRef="NoduleIII_MALIC__45__NADP__45__RXN_H"/>
          <groups:member groups:idRef="NoduleIII_MALATE__45__DEHYDROGENASE__45__NADP__43____45__RXN_M"/>
          <groups:member groups:idRef="NoduleIII_MALIC__45__NADP__45__RXN_M"/>
          <groups:member groups:idRef="NoduleIII_MALATE__45__DEHYDROGENASE__45__NADP__43____45__RXN_V"/>
          <groups:member groups:idRef="NoduleIII_MALATE__45__DEHYDROGENASE__45__NADP__43____45__RXN_X"/>
          <groups:member groups:idRef="NoduleIII_MALIC__45__NADP__45__RXN_X"/>
        </groups:listOfMembers>
      </groups:group>
      <groups:group sboTerm="SBO:0000633" groups:id="group43" groups:name="CDP-diacylglycerol biosynthesis II" groups:kind="partonomy">
        <groups:listOfMembers>
          <groups:member groups:idRef="Leave_GLYC3PDEHYDROGBIOSYN__45__RXN__45____40__NADP__41___H"/>
          <groups:member groups:idRef="Leave_GLYC3PDEHYDROGBIOSYN__45__RXN__45____40__NADP__41___M"/>
          <groups:member groups:idRef="Root_GLYC3PDEHYDROGBIOSYN__45__RXN__45____40__NADP__41___H"/>
          <groups:member groups:idRef="Root_GLYC3PDEHYDROGBIOSYN__45__RXN__45____40__NADP__41___M"/>
          <groups:member groups:idRef="NoduleI_CDPDIGLYSYN__45__RXN_H"/>
          <groups:member groups:idRef="NoduleI_GLYC3PDEHYDROGBIOSYN__45__RXN__45____40__NADP__41___H"/>
          <groups:member groups:idRef="NoduleI_GLYC3PDEHYDROGBIOSYN__45__RXN__45____40__NADP__41___M"/>
          <groups:member groups:idRef="NoduleIId_CDPDIGLYSYN__45__RXN_H"/>
          <groups:member groups:idRef="NoduleIId_GLYC3PDEHYDROGBIOSYN__45__RXN__45____40__NADP__41___H"/>
          <groups:member groups:idRef="NoduleIId_GLYC3PDEHYDROGBIOSYN__45__RXN__45____40__NADP__41___M"/>
          <groups:member groups:idRef="NoduleIIp_CDPDIGLYSYN__45__RXN_H"/>
          <groups:member groups:idRef="NoduleIIp_GLYC3PDEHYDROGBIOSYN__45__RXN__45____40__NADP__41___H"/>
          <groups:member groups:idRef="NoduleIIp_GLYC3PDEHYDROGBIOSYN__45__RXN__45____40__NADP__41___M"/>
          <groups:member groups:idRef="NoduleIZ_CDPDIGLYSYN__45__RXN_H"/>
          <groups:member groups:idRef="NoduleIZ_GLYC3PDEHYDROGBIOSYN__45__RXN__45____40__NADP__41___H"/>
          <groups:member groups:idRef="NoduleIZ_GLYC3PDEHYDROGBIOSYN__45__RXN__45____40__NADP__41___M"/>
          <groups:member groups:idRef="NoduleIII_CDPDIGLYSYN__45__RXN_H"/>
          <groups:member groups:idRef="NoduleIII_GLYC3PDEHYDROGBIOSYN__45__RXN__45____40__NADP__41___H"/>
          <groups:member groups:idRef="NoduleIII_GLYC3PDEHYDROGBIOSYN__45__RXN__45____40__NADP__41___M"/>
        </groups:listOfMembers>
      </groups:group>
      <groups:group sboTerm="SBO:0000633" groups:id="group44" groups:name="Calvin-Benson-Bassham cycle" groups:kind="partonomy">
        <groups:listOfMembers>
          <groups:member groups:idRef="Leave_F16ALDOLASE__45__RXN_C"/>
          <groups:member groups:idRef="Leave_PHOSGLYPHOS__45__RXN_C"/>
          <groups:member groups:idRef="Leave_RIBULP3EPIM__45__RXN_C"/>
          <groups:member groups:idRef="Leave_1__46__2__46__1__46__13__45__RXN_H"/>
          <groups:member groups:idRef="Leave_1TRANSKETO__45__RXN_H"/>
          <groups:member groups:idRef="Leave_2TRANSKETO__45__RXN_H"/>
          <groups:member groups:idRef="Leave_F16ALDOLASE__45__RXN_H"/>
          <groups:member groups:idRef="Leave_PHOSGLYPHOS__45__RXN_H"/>
          <groups:member groups:idRef="Leave_PHOSPHORIBULOKINASE__45__RXN_H"/>
          <groups:member groups:idRef="Leave_RIBULOSE__45__BISPHOSPHATE__45__CARBOXYLASE__45__RXN_H"/>
          <groups:member groups:idRef="Leave_RIBULP3EPIM__45__RXN_H"/>
          <groups:member groups:idRef="Leave_SEDOBISALDOL__45__RXN_H"/>
          <groups:member groups:idRef="Leave_SEDOHEPTULOSE__45__BISPHOSPHATASE__45__RXN_H"/>
          <groups:member groups:idRef="Leave_1__46__2__46__1__46__13__45__RXN_M"/>
          <groups:member groups:idRef="Leave_PHOSGLYPHOS__45__RXN_M"/>
          <groups:member groups:idRef="Leave_1__46__2__46__1__46__13__45__RXN_V"/>
          <groups:member groups:idRef="Root_F16ALDOLASE__45__RXN_C"/>
          <groups:member groups:idRef="Root_PHOSGLYPHOS__45__RXN_C"/>
          <groups:member groups:idRef="Root_RIBULP3EPIM__45__RXN_C"/>
          <groups:member groups:idRef="Root_1__46__2__46__1__46__13__45__RXN_H"/>
          <groups:member groups:idRef="Root_1TRANSKETO__45__RXN_H"/>
          <groups:member groups:idRef="Root_2TRANSKETO__45__RXN_H"/>
          <groups:member groups:idRef="Root_F16ALDOLASE__45__RXN_H"/>
          <groups:member groups:idRef="Root_PHOSGLYPHOS__45__RXN_H"/>
          <groups:member groups:idRef="Root_PHOSPHORIBULOKINASE__45__RXN_H"/>
          <groups:member groups:idRef="Root_RIBULOSE__45__BISPHOSPHATE__45__CARBOXYLASE__45__RXN_H"/>
          <groups:member groups:idRef="Root_RIBULP3EPIM__45__RXN_H"/>
          <groups:member groups:idRef="Root_1__46__2__46__1__46__13__45__RXN_M"/>
          <groups:member groups:idRef="Root_PHOSGLYPHOS__45__RXN_M"/>
          <groups:member groups:idRef="Root_1__46__2__46__1__46__13__45__RXN_V"/>
          <groups:member groups:idRef="NoduleI_F16ALDOLASE__45__RXN_C"/>
          <groups:member groups:idRef="NoduleI_PHOSGLYPHOS__45__RXN_C"/>
          <groups:member groups:idRef="NoduleI_RIBULP3EPIM__45__RXN_C"/>
          <groups:member groups:idRef="NoduleI_1__46__2__46__1__46__13__45__RXN_H"/>
          <groups:member groups:idRef="NoduleI_1TRANSKETO__45__RXN_H"/>
          <groups:member groups:idRef="NoduleI_2TRANSKETO__45__RXN_H"/>
          <groups:member groups:idRef="NoduleI_F16ALDOLASE__45__RXN_H"/>
          <groups:member groups:idRef="NoduleI_PHOSGLYPHOS__45__RXN_H"/>
          <groups:member groups:idRef="NoduleI_PHOSPHORIBULOKINASE__45__RXN_H"/>
          <groups:member groups:idRef="NoduleI_RIBULOSE__45__BISPHOSPHATE__45__CARBOXYLASE__45__RXN_H"/>
          <groups:member groups:idRef="NoduleI_RIBULP3EPIM__45__RXN_H"/>
          <groups:member groups:idRef="NoduleI_SEDOBISALDOL__45__RXN_H"/>
          <groups:member groups:idRef="NoduleI_SEDOHEPTULOSE__45__BISPHOSPHATASE__45__RXN_H"/>
          <groups:member groups:idRef="NoduleI_1__46__2__46__1__46__13__45__RXN_M"/>
          <groups:member groups:idRef="NoduleI_PHOSGLYPHOS__45__RXN_M"/>
          <groups:member groups:idRef="NoduleI_1__46__2__46__1__46__13__45__RXN_V"/>
          <groups:member groups:idRef="NoduleI_PHOSGLYPHOS__45__RXN_V"/>
          <groups:member groups:idRef="NoduleIId_F16ALDOLASE__45__RXN_C"/>
          <groups:member groups:idRef="NoduleIId_PHOSGLYPHOS__45__RXN_C"/>
          <groups:member groups:idRef="NoduleIId_RIBULP3EPIM__45__RXN_C"/>
          <groups:member groups:idRef="NoduleIId_1__46__2__46__1__46__13__45__RXN_H"/>
          <groups:member groups:idRef="NoduleIId_1TRANSKETO__45__RXN_H"/>
          <groups:member groups:idRef="NoduleIId_2TRANSKETO__45__RXN_H"/>
          <groups:member groups:idRef="NoduleIId_F16ALDOLASE__45__RXN_H"/>
          <groups:member groups:idRef="NoduleIId_PHOSGLYPHOS__45__RXN_H"/>
          <groups:member groups:idRef="NoduleIId_PHOSPHORIBULOKINASE__45__RXN_H"/>
          <groups:member groups:idRef="NoduleIId_RIBULOSE__45__BISPHOSPHATE__45__CARBOXYLASE__45__RXN_H"/>
          <groups:member groups:idRef="NoduleIId_RIBULP3EPIM__45__RXN_H"/>
          <groups:member groups:idRef="NoduleIId_SEDOBISALDOL__45__RXN_H"/>
          <groups:member groups:idRef="NoduleIId_SEDOHEPTULOSE__45__BISPHOSPHATASE__45__RXN_H"/>
          <groups:member groups:idRef="NoduleIId_1__46__2__46__1__46__13__45__RXN_M"/>
          <groups:member groups:idRef="NoduleIId_PHOSGLYPHOS__45__RXN_M"/>
          <groups:member groups:idRef="NoduleIId_1__46__2__46__1__46__13__45__RXN_V"/>
          <groups:member groups:idRef="NoduleIId_PHOSGLYPHOS__45__RXN_V"/>
          <groups:member groups:idRef="NoduleIIp_F16ALDOLASE__45__RXN_C"/>
          <groups:member groups:idRef="NoduleIIp_PHOSGLYPHOS__45__RXN_C"/>
          <groups:member groups:idRef="NoduleIIp_RIBULP3EPIM__45__RXN_C"/>
          <groups:member groups:idRef="NoduleIIp_1__46__2__46__1__46__13__45__RXN_H"/>
          <groups:member groups:idRef="NoduleIIp_1TRANSKETO__45__RXN_H"/>
          <groups:member groups:idRef="NoduleIIp_2TRANSKETO__45__RXN_H"/>
          <groups:member groups:idRef="NoduleIIp_F16ALDOLASE__45__RXN_H"/>
          <groups:member groups:idRef="NoduleIIp_PHOSGLYPHOS__45__RXN_H"/>
          <groups:member groups:idRef="NoduleIIp_PHOSPHORIBULOKINASE__45__RXN_H"/>
          <groups:member groups:idRef="NoduleIIp_RIBULOSE__45__BISPHOSPHATE__45__CARBOXYLASE__45__RXN_H"/>
          <groups:member groups:idRef="NoduleIIp_RIBULP3EPIM__45__RXN_H"/>
          <groups:member groups:idRef="NoduleIIp_SEDOBISALDOL__45__RXN_H"/>
          <groups:member groups:idRef="NoduleIIp_SEDOHEPTULOSE__45__BISPHOSPHATASE__45__RXN_H"/>
          <groups:member groups:idRef="NoduleIIp_1__46__2__46__1__46__13__45__RXN_M"/>
          <groups:member groups:idRef="NoduleIIp_PHOSGLYPHOS__45__RXN_M"/>
          <groups:member groups:idRef="NoduleIIp_1__46__2__46__1__46__13__45__RXN_V"/>
          <groups:member groups:idRef="NoduleIIp_PHOSGLYPHOS__45__RXN_V"/>
          <groups:member groups:idRef="NoduleIZ_F16ALDOLASE__45__RXN_C"/>
          <groups:member groups:idRef="NoduleIZ_PHOSGLYPHOS__45__RXN_C"/>
          <groups:member groups:idRef="NoduleIZ_RIBULP3EPIM__45__RXN_C"/>
          <groups:member groups:idRef="NoduleIZ_1__46__2__46__1__46__13__45__RXN_H"/>
          <groups:member groups:idRef="NoduleIZ_1TRANSKETO__45__RXN_H"/>
          <groups:member groups:idRef="NoduleIZ_2TRANSKETO__45__RXN_H"/>
          <groups:member groups:idRef="NoduleIZ_F16ALDOLASE__45__RXN_H"/>
          <groups:member groups:idRef="NoduleIZ_PHOSGLYPHOS__45__RXN_H"/>
          <groups:member groups:idRef="NoduleIZ_PHOSPHORIBULOKINASE__45__RXN_H"/>
          <groups:member groups:idRef="NoduleIZ_RIBULOSE__45__BISPHOSPHATE__45__CARBOXYLASE__45__RXN_H"/>
          <groups:member groups:idRef="NoduleIZ_RIBULP3EPIM__45__RXN_H"/>
          <groups:member groups:idRef="NoduleIZ_SEDOBISALDOL__45__RXN_H"/>
          <groups:member groups:idRef="NoduleIZ_SEDOHEPTULOSE__45__BISPHOSPHATASE__45__RXN_H"/>
          <groups:member groups:idRef="NoduleIZ_1__46__2__46__1__46__13__45__RXN_M"/>
          <groups:member groups:idRef="NoduleIZ_PHOSGLYPHOS__45__RXN_M"/>
          <groups:member groups:idRef="NoduleIZ_1__46__2__46__1__46__13__45__RXN_V"/>
          <groups:member groups:idRef="NoduleIZ_PHOSGLYPHOS__45__RXN_V"/>
          <groups:member groups:idRef="NoduleIII_F16ALDOLASE__45__RXN_C"/>
          <groups:member groups:idRef="NoduleIII_PHOSGLYPHOS__45__RXN_C"/>
          <groups:member groups:idRef="NoduleIII_RIBULP3EPIM__45__RXN_C"/>
          <groups:member groups:idRef="NoduleIII_1__46__2__46__1__46__13__45__RXN_H"/>
          <groups:member groups:idRef="NoduleIII_1TRANSKETO__45__RXN_H"/>
          <groups:member groups:idRef="NoduleIII_2TRANSKETO__45__RXN_H"/>
          <groups:member groups:idRef="NoduleIII_F16ALDOLASE__45__RXN_H"/>
          <groups:member groups:idRef="NoduleIII_PHOSGLYPHOS__45__RXN_H"/>
          <groups:member groups:idRef="NoduleIII_PHOSPHORIBULOKINASE__45__RXN_H"/>
          <groups:member groups:idRef="NoduleIII_RIBULOSE__45__BISPHOSPHATE__45__CARBOXYLASE__45__RXN_H"/>
          <groups:member groups:idRef="NoduleIII_RIBULP3EPIM__45__RXN_H"/>
          <groups:member groups:idRef="NoduleIII_SEDOBISALDOL__45__RXN_H"/>
          <groups:member groups:idRef="NoduleIII_SEDOHEPTULOSE__45__BISPHOSPHATASE__45__RXN_H"/>
          <groups:member groups:idRef="NoduleIII_1__46__2__46__1__46__13__45__RXN_M"/>
          <groups:member groups:idRef="NoduleIII_PHOSGLYPHOS__45__RXN_M"/>
          <groups:member groups:idRef="NoduleIII_1__46__2__46__1__46__13__45__RXN_V"/>
          <groups:member groups:idRef="NoduleIII_PHOSGLYPHOS__45__RXN_V"/>
        </groups:listOfMembers>
      </groups:group>
      <groups:group sboTerm="SBO:0000633" groups:id="group45" groups:name="D-&amp;lt" groups:kind="partonomy">
        <groups:listOfMembers>
          <groups:member groups:idRef="Leave_RXN__45__10955_C"/>
          <groups:member groups:idRef="Root_RXN__45__10955_C"/>
          <groups:member groups:idRef="NoduleI_2__46__7__46__1__46__133__45__RXN_C"/>
          <groups:member groups:idRef="NoduleI_2__46__7__46__1__46__140__45__RXN_C"/>
          <groups:member groups:idRef="NoduleI_2__46__7__46__1__46__149__45__RXN_C"/>
          <groups:member groups:idRef="NoduleI_3__46__1__46__4__46__11__45__RXN_C"/>
          <groups:member groups:idRef="NoduleI_RXN__45__10945_C"/>
          <groups:member groups:idRef="NoduleI_RXN__45__10955_C"/>
          <groups:member groups:idRef="NoduleI_3__46__1__46__3__46__56__45__RXN_V"/>
          <groups:member groups:idRef="NoduleI_3__46__1__46__3__46__57__45__RXN_V"/>
          <groups:member groups:idRef="NoduleI_RXN__45__10952_V"/>
          <groups:member groups:idRef="NoduleIId_2__46__7__46__1__46__133__45__RXN_C"/>
          <groups:member groups:idRef="NoduleIId_2__46__7__46__1__46__140__45__RXN_C"/>
          <groups:member groups:idRef="NoduleIId_2__46__7__46__1__46__149__45__RXN_C"/>
          <groups:member groups:idRef="NoduleIId_3__46__1__46__4__46__11__45__RXN_C"/>
          <groups:member groups:idRef="NoduleIId_RXN__45__10945_C"/>
          <groups:member groups:idRef="NoduleIId_RXN__45__10955_C"/>
          <groups:member groups:idRef="NoduleIId_3__46__1__46__3__46__56__45__RXN_V"/>
          <groups:member groups:idRef="NoduleIId_3__46__1__46__3__46__57__45__RXN_V"/>
          <groups:member groups:idRef="NoduleIId_RXN__45__10952_V"/>
          <groups:member groups:idRef="NoduleIIp_2__46__7__46__1__46__133__45__RXN_C"/>
          <groups:member groups:idRef="NoduleIIp_2__46__7__46__1__46__140__45__RXN_C"/>
          <groups:member groups:idRef="NoduleIIp_2__46__7__46__1__46__149__45__RXN_C"/>
          <groups:member groups:idRef="NoduleIIp_3__46__1__46__4__46__11__45__RXN_C"/>
          <groups:member groups:idRef="NoduleIIp_RXN__45__10945_C"/>
          <groups:member groups:idRef="NoduleIIp_RXN__45__10955_C"/>
          <groups:member groups:idRef="NoduleIIp_3__46__1__46__3__46__56__45__RXN_V"/>
          <groups:member groups:idRef="NoduleIIp_3__46__1__46__3__46__57__45__RXN_V"/>
          <groups:member groups:idRef="NoduleIIp_RXN__45__10952_V"/>
          <groups:member groups:idRef="NoduleIZ_2__46__7__46__1__46__133__45__RXN_C"/>
          <groups:member groups:idRef="NoduleIZ_2__46__7__46__1__46__140__45__RXN_C"/>
          <groups:member groups:idRef="NoduleIZ_2__46__7__46__1__46__149__45__RXN_C"/>
          <groups:member groups:idRef="NoduleIZ_3__46__1__46__4__46__11__45__RXN_C"/>
          <groups:member groups:idRef="NoduleIZ_RXN__45__10945_C"/>
          <groups:member groups:idRef="NoduleIZ_RXN__45__10955_C"/>
          <groups:member groups:idRef="NoduleIZ_3__46__1__46__3__46__56__45__RXN_V"/>
          <groups:member groups:idRef="NoduleIZ_3__46__1__46__3__46__57__45__RXN_V"/>
          <groups:member groups:idRef="NoduleIZ_RXN__45__10952_V"/>
          <groups:member groups:idRef="NoduleIII_2__46__7__46__1__46__133__45__RXN_C"/>
          <groups:member groups:idRef="NoduleIII_2__46__7__46__1__46__140__45__RXN_C"/>
          <groups:member groups:idRef="NoduleIII_2__46__7__46__1__46__149__45__RXN_C"/>
          <groups:member groups:idRef="NoduleIII_3__46__1__46__4__46__11__45__RXN_C"/>
          <groups:member groups:idRef="NoduleIII_RXN__45__10945_C"/>
          <groups:member groups:idRef="NoduleIII_RXN__45__10955_C"/>
          <groups:member groups:idRef="NoduleIII_3__46__1__46__3__46__56__45__RXN_V"/>
          <groups:member groups:idRef="NoduleIII_3__46__1__46__3__46__57__45__RXN_V"/>
          <groups:member groups:idRef="NoduleIII_RXN__45__10952_V"/>
        </groups:listOfMembers>
      </groups:group>
      <groups:group sboTerm="SBO:0000633" groups:id="group46" groups:name="D-gluconate degradation" groups:kind="partonomy">
        <groups:listOfMembers>
          <groups:member groups:idRef="Leave_GLUCONOKIN__45__RXN_C"/>
          <groups:member groups:idRef="Root_GLUCONOKIN__45__RXN_C"/>
          <groups:member groups:idRef="NoduleI_GLUCONOKIN__45__RXN_C"/>
          <groups:member groups:idRef="NoduleIId_GLUCONOKIN__45__RXN_C"/>
          <groups:member groups:idRef="NoduleIIp_GLUCONOKIN__45__RXN_C"/>
          <groups:member groups:idRef="NoduleIZ_GLUCONOKIN__45__RXN_C"/>
          <groups:member groups:idRef="NoduleIII_GLUCONOKIN__45__RXN_C"/>
        </groups:listOfMembers>
      </groups:group>
      <groups:group sboTerm="SBO:0000633" groups:id="group47" groups:name="D-mannose degradation" groups:kind="partonomy">
        <groups:listOfMembers>
          <groups:member groups:idRef="Leave_MANNPISOM__45__RXN_C"/>
          <groups:member groups:idRef="Root_MANNPISOM__45__RXN_C"/>
          <groups:member groups:idRef="NoduleI_MANNPISOM__45__RXN_C"/>
          <groups:member groups:idRef="NoduleIId_MANNPISOM__45__RXN_C"/>
          <groups:member groups:idRef="NoduleIIp_MANNPISOM__45__RXN_C"/>
          <groups:member groups:idRef="NoduleIZ_MANNPISOM__45__RXN_C"/>
          <groups:member groups:idRef="NoduleIII_MANNPISOM__45__RXN_C"/>
        </groups:listOfMembers>
      </groups:group>
      <groups:group sboTerm="SBO:0000633" groups:id="group48" groups:name="Fe(III)-reduction and Fe(II) transport" groups:kind="partonomy">
        <groups:listOfMembers>
          <groups:member groups:idRef="Root_FERRIC__45__CHELATE__45__REDUCTASE__45__RXN_C"/>
          <groups:member groups:idRef="NoduleI_FERRIC__45__CHELATE__45__REDUCTASE__45__RXN_C"/>
          <groups:member groups:idRef="NoduleIId_FERRIC__45__CHELATE__45__REDUCTASE__45__RXN_C"/>
          <groups:member groups:idRef="NoduleIIp_FERRIC__45__CHELATE__45__REDUCTASE__45__RXN_C"/>
          <groups:member groups:idRef="NoduleIZ_FERRIC__45__CHELATE__45__REDUCTASE__45__RXN_C"/>
          <groups:member groups:idRef="NoduleIII_FERRIC__45__CHELATE__45__REDUCTASE__45__RXN_C"/>
        </groups:listOfMembers>
      </groups:group>
      <groups:group sboTerm="SBO:0000633" groups:id="group49" groups:name="GDP-L-fucose biosynthesis II (from L-fucose)" groups:kind="partonomy">
        <groups:listOfMembers>
          <groups:member groups:idRef="NoduleI_2__46__7__46__7__46__30__45__RXN_C"/>
          <groups:member groups:idRef="NoduleI_FUCOKINASE__45__RXN_C"/>
          <groups:member groups:idRef="NoduleIId_2__46__7__46__7__46__30__45__RXN_C"/>
          <groups:member groups:idRef="NoduleIId_FUCOKINASE__45__RXN_C"/>
          <groups:member groups:idRef="NoduleIIp_2__46__7__46__7__46__30__45__RXN_C"/>
          <groups:member groups:idRef="NoduleIIp_FUCOKINASE__45__RXN_C"/>
          <groups:member groups:idRef="NoduleIZ_2__46__7__46__7__46__30__45__RXN_C"/>
          <groups:member groups:idRef="NoduleIZ_FUCOKINASE__45__RXN_C"/>
          <groups:member groups:idRef="NoduleIII_2__46__7__46__7__46__30__45__RXN_C"/>
          <groups:member groups:idRef="NoduleIII_FUCOKINASE__45__RXN_C"/>
        </groups:listOfMembers>
      </groups:group>
      <groups:group sboTerm="SBO:0000633" groups:id="group50" groups:name="GDP-glucose biosynthesis" groups:kind="partonomy">
        <groups:listOfMembers>
          <groups:member groups:idRef="Leave_2__46__7__46__7__46__34__45__RXN_C"/>
          <groups:member groups:idRef="Root_2__46__7__46__7__46__34__45__RXN_C"/>
          <groups:member groups:idRef="NoduleI_2__46__7__46__7__46__34__45__RXN_C"/>
          <groups:member groups:idRef="NoduleI_2__46__7__46__7__46__34__45__RXN_V"/>
          <groups:member groups:idRef="NoduleIId_2__46__7__46__7__46__34__45__RXN_C"/>
          <groups:member groups:idRef="NoduleIId_2__46__7__46__7__46__34__45__RXN_V"/>
          <groups:member groups:idRef="NoduleIIp_2__46__7__46__7__46__34__45__RXN_C"/>
          <groups:member groups:idRef="NoduleIIp_2__46__7__46__7__46__34__45__RXN_V"/>
          <groups:member groups:idRef="NoduleIZ_2__46__7__46__7__46__34__45__RXN_C"/>
          <groups:member groups:idRef="NoduleIZ_2__46__7__46__7__46__34__45__RXN_V"/>
          <groups:member groups:idRef="NoduleIII_2__46__7__46__7__46__34__45__RXN_C"/>
          <groups:member groups:idRef="NoduleIII_2__46__7__46__7__46__34__45__RXN_V"/>
        </groups:listOfMembers>
      </groups:group>
      <groups:group sboTerm="SBO:0000633" groups:id="group51" groups:name="GDP-mannose biosynthesis" groups:kind="partonomy">
        <groups:listOfMembers>
          <groups:member groups:idRef="Leave_2__46__7__46__7__46__13__45__RXN_C"/>
          <groups:member groups:idRef="Leave_PHOSMANMUT__45__RXN_C"/>
          <groups:member groups:idRef="Root_2__46__7__46__7__46__13__45__RXN_C"/>
          <groups:member groups:idRef="Root_PHOSMANMUT__45__RXN_C"/>
          <groups:member groups:idRef="NoduleI_2__46__7__46__7__46__13__45__RXN_C"/>
          <groups:member groups:idRef="NoduleI_PHOSMANMUT__45__RXN_C"/>
          <groups:member groups:idRef="NoduleIId_2__46__7__46__7__46__13__45__RXN_C"/>
          <groups:member groups:idRef="NoduleIId_PHOSMANMUT__45__RXN_C"/>
          <groups:member groups:idRef="NoduleIIp_2__46__7__46__7__46__13__45__RXN_C"/>
          <groups:member groups:idRef="NoduleIIp_PHOSMANMUT__45__RXN_C"/>
          <groups:member groups:idRef="NoduleIZ_2__46__7__46__7__46__13__45__RXN_C"/>
          <groups:member groups:idRef="NoduleIZ_PHOSMANMUT__45__RXN_C"/>
          <groups:member groups:idRef="NoduleIII_2__46__7__46__7__46__13__45__RXN_C"/>
          <groups:member groups:idRef="NoduleIII_PHOSMANMUT__45__RXN_C"/>
        </groups:listOfMembers>
      </groups:group>
      <groups:group sboTerm="SBO:0000633" groups:id="group52" groups:name="IAA biosynthesis II" groups:kind="partonomy">
        <groups:listOfMembers>
          <groups:member groups:idRef="Root_RXN__45__2981_C"/>
          <groups:member groups:idRef="Root_RXN__45__2982_C"/>
          <groups:member groups:idRef="NoduleI_RXN__45__2981_C"/>
          <groups:member groups:idRef="NoduleI_RXN__45__2982_C"/>
          <groups:member groups:idRef="NoduleIId_RXN__45__2981_C"/>
          <groups:member groups:idRef="NoduleIId_RXN__45__2982_C"/>
          <groups:member groups:idRef="NoduleIIp_RXN__45__2981_C"/>
          <groups:member groups:idRef="NoduleIIp_RXN__45__2982_C"/>
          <groups:member groups:idRef="NoduleIZ_RXN__45__2981_C"/>
          <groups:member groups:idRef="NoduleIZ_RXN__45__2982_C"/>
          <groups:member groups:idRef="NoduleIII_RXN__45__2981_C"/>
          <groups:member groups:idRef="NoduleIII_RXN__45__2982_C"/>
        </groups:listOfMembers>
      </groups:group>
      <groups:group sboTerm="SBO:0000633" groups:id="group53" groups:name="L-serine degradation" groups:kind="partonomy">
        <groups:listOfMembers>
          <groups:member groups:idRef="Leave_4__46__3__46__1__46__17__45__RXN_C"/>
          <groups:member groups:idRef="NoduleI_4__46__3__46__1__46__17__45__RXN_C"/>
          <groups:member groups:idRef="NoduleI_4__46__3__46__1__46__17__45__RXN_H"/>
          <groups:member groups:idRef="NoduleIId_4__46__3__46__1__46__17__45__RXN_C"/>
          <groups:member groups:idRef="NoduleIId_4__46__3__46__1__46__17__45__RXN_H"/>
          <groups:member groups:idRef="NoduleIIp_4__46__3__46__1__46__17__45__RXN_C"/>
          <groups:member groups:idRef="NoduleIIp_4__46__3__46__1__46__17__45__RXN_H"/>
          <groups:member groups:idRef="NoduleIZ_4__46__3__46__1__46__17__45__RXN_C"/>
          <groups:member groups:idRef="NoduleIZ_4__46__3__46__1__46__17__45__RXN_H"/>
          <groups:member groups:idRef="NoduleIII_4__46__3__46__1__46__17__45__RXN_C"/>
          <groups:member groups:idRef="NoduleIII_4__46__3__46__1__46__17__45__RXN_H"/>
        </groups:listOfMembers>
      </groups:group>
      <groups:group sboTerm="SBO:0000633" groups:id="group54" groups:name="N&amp;lt" groups:kind="partonomy">
        <groups:listOfMembers>
          <groups:member groups:idRef="NoduleIId_GLUCOSAMINEPNACETYLTRANS__45__RXN_C"/>
          <groups:member groups:idRef="NoduleIId_L__45__GLN__45__FRUCT__45__6__45__P__45__AMINOTRANS__45__RXN_C"/>
          <groups:member groups:idRef="NoduleIIp_GLUCOSAMINEPNACETYLTRANS__45__RXN_C"/>
          <groups:member groups:idRef="NoduleIIp_L__45__GLN__45__FRUCT__45__6__45__P__45__AMINOTRANS__45__RXN_C"/>
          <groups:member groups:idRef="NoduleIZ_GLUCOSAMINEPNACETYLTRANS__45__RXN_C"/>
          <groups:member groups:idRef="NoduleIZ_L__45__GLN__45__FRUCT__45__6__45__P__45__AMINOTRANS__45__RXN_C"/>
          <groups:member groups:idRef="NoduleIII_GLUCOSAMINEPNACETYLTRANS__45__RXN_C"/>
          <groups:member groups:idRef="NoduleIII_L__45__GLN__45__FRUCT__45__6__45__P__45__AMINOTRANS__45__RXN_C"/>
        </groups:listOfMembers>
      </groups:group>
      <groups:group sboTerm="SBO:0000633" groups:id="group55" groups:name="NAD biosynthesis I (from aspartate)" groups:kind="partonomy">
        <groups:listOfMembers>
          <groups:member groups:idRef="Leave_NAD__45__SYNTH__45__NH3__45__RXN_C"/>
          <groups:member groups:idRef="Root_NAD__45__SYNTH__45__NH3__45__RXN_C"/>
          <groups:member groups:idRef="NoduleI_NAD__45__SYNTH__45__NH3__45__RXN_C"/>
          <groups:member groups:idRef="NoduleI_L__45__ASPARTATE__45__OXID__45__RXN_H"/>
          <groups:member groups:idRef="NoduleI_QUINOLINATE__45__SYNTHA__45__RXN_H"/>
          <groups:member groups:idRef="NoduleIId_NAD__45__SYNTH__45__NH3__45__RXN_C"/>
          <groups:member groups:idRef="NoduleIId_L__45__ASPARTATE__45__OXID__45__RXN_H"/>
          <groups:member groups:idRef="NoduleIId_QUINOLINATE__45__SYNTHA__45__RXN_H"/>
          <groups:member groups:idRef="NoduleIIp_NAD__45__SYNTH__45__NH3__45__RXN_C"/>
          <groups:member groups:idRef="NoduleIIp_L__45__ASPARTATE__45__OXID__45__RXN_H"/>
          <groups:member groups:idRef="NoduleIIp_QUINOLINATE__45__SYNTHA__45__RXN_H"/>
          <groups:member groups:idRef="NoduleIZ_NAD__45__SYNTH__45__NH3__45__RXN_C"/>
          <groups:member groups:idRef="NoduleIZ_L__45__ASPARTATE__45__OXID__45__RXN_H"/>
          <groups:member groups:idRef="NoduleIZ_QUINOLINATE__45__SYNTHA__45__RXN_H"/>
          <groups:member groups:idRef="NoduleIII_NAD__45__SYNTH__45__NH3__45__RXN_C"/>
          <groups:member groups:idRef="NoduleIII_L__45__ASPARTATE__45__OXID__45__RXN_H"/>
          <groups:member groups:idRef="NoduleIII_QUINOLINATE__45__SYNTHA__45__RXN_H"/>
        </groups:listOfMembers>
      </groups:group>
      <groups:group sboTerm="SBO:0000633" groups:id="group56" groups:name="NAD biosynthesis II (from trypthophan)" groups:kind="partonomy">
        <groups:listOfMembers>
          <groups:member groups:idRef="Leave_NICONUCADENYLYLTRAN__45__RXN_C"/>
          <groups:member groups:idRef="Root_NICONUCADENYLYLTRAN__45__RXN_C"/>
          <groups:member groups:idRef="NoduleI_NAD__45__SYNTH__45__GLN__45__RXN_C"/>
          <groups:member groups:idRef="NoduleI_NICONUCADENYLYLTRAN__45__RXN_C"/>
          <groups:member groups:idRef="NoduleI_1__46__13__46__11__46__6__45__RXN_H"/>
          <groups:member groups:idRef="NoduleI_3__45__HYDROXY__45__KYNURENINASE__45__RXN_H"/>
          <groups:member groups:idRef="NoduleI_ARYLFORMAMIDASE__45__RXN_H"/>
          <groups:member groups:idRef="NoduleI_KYNURENINE__45__3__45__MONOOXYGENASE__45__RXN_H"/>
          <groups:member groups:idRef="NoduleI_QUINOPRIBOTRANS__45__RXN_H"/>
          <groups:member groups:idRef="NoduleI_RXN__45__5721_H"/>
          <groups:member groups:idRef="NoduleI_TRYPTOPHAN__45__23__45__DIOXYGENASE__45__RXN_H"/>
          <groups:member groups:idRef="NoduleIId_NAD__45__SYNTH__45__GLN__45__RXN_C"/>
          <groups:member groups:idRef="NoduleIId_NICONUCADENYLYLTRAN__45__RXN_C"/>
          <groups:member groups:idRef="NoduleIId_1__46__13__46__11__46__6__45__RXN_H"/>
          <groups:member groups:idRef="NoduleIId_3__45__HYDROXY__45__KYNURENINASE__45__RXN_H"/>
          <groups:member groups:idRef="NoduleIId_ARYLFORMAMIDASE__45__RXN_H"/>
          <groups:member groups:idRef="NoduleIId_KYNURENINE__45__3__45__MONOOXYGENASE__45__RXN_H"/>
          <groups:member groups:idRef="NoduleIId_QUINOPRIBOTRANS__45__RXN_H"/>
          <groups:member groups:idRef="NoduleIId_RXN__45__5721_H"/>
          <groups:member groups:idRef="NoduleIId_TRYPTOPHAN__45__23__45__DIOXYGENASE__45__RXN_H"/>
          <groups:member groups:idRef="NoduleIIp_NAD__45__SYNTH__45__GLN__45__RXN_C"/>
          <groups:member groups:idRef="NoduleIIp_NICONUCADENYLYLTRAN__45__RXN_C"/>
          <groups:member groups:idRef="NoduleIIp_1__46__13__46__11__46__6__45__RXN_H"/>
          <groups:member groups:idRef="NoduleIIp_3__45__HYDROXY__45__KYNURENINASE__45__RXN_H"/>
          <groups:member groups:idRef="NoduleIIp_ARYLFORMAMIDASE__45__RXN_H"/>
          <groups:member groups:idRef="NoduleIIp_KYNURENINE__45__3__45__MONOOXYGENASE__45__RXN_H"/>
          <groups:member groups:idRef="NoduleIIp_QUINOPRIBOTRANS__45__RXN_H"/>
          <groups:member groups:idRef="NoduleIIp_RXN__45__5721_H"/>
          <groups:member groups:idRef="NoduleIIp_TRYPTOPHAN__45__23__45__DIOXYGENASE__45__RXN_H"/>
          <groups:member groups:idRef="NoduleIZ_NAD__45__SYNTH__45__GLN__45__RXN_C"/>
          <groups:member groups:idRef="NoduleIZ_NICONUCADENYLYLTRAN__45__RXN_C"/>
          <groups:member groups:idRef="NoduleIZ_1__46__13__46__11__46__6__45__RXN_H"/>
          <groups:member groups:idRef="NoduleIZ_3__45__HYDROXY__45__KYNURENINASE__45__RXN_H"/>
          <groups:member groups:idRef="NoduleIZ_ARYLFORMAMIDASE__45__RXN_H"/>
          <groups:member groups:idRef="NoduleIZ_KYNURENINE__45__3__45__MONOOXYGENASE__45__RXN_H"/>
          <groups:member groups:idRef="NoduleIZ_QUINOPRIBOTRANS__45__RXN_H"/>
          <groups:member groups:idRef="NoduleIZ_RXN__45__5721_H"/>
          <groups:member groups:idRef="NoduleIZ_TRYPTOPHAN__45__23__45__DIOXYGENASE__45__RXN_H"/>
          <groups:member groups:idRef="NoduleIII_NAD__45__SYNTH__45__GLN__45__RXN_C"/>
          <groups:member groups:idRef="NoduleIII_NICONUCADENYLYLTRAN__45__RXN_C"/>
          <groups:member groups:idRef="NoduleIII_1__46__13__46__11__46__6__45__RXN_H"/>
          <groups:member groups:idRef="NoduleIII_3__45__HYDROXY__45__KYNURENINASE__45__RXN_H"/>
          <groups:member groups:idRef="NoduleIII_ARYLFORMAMIDASE__45__RXN_H"/>
          <groups:member groups:idRef="NoduleIII_KYNURENINE__45__3__45__MONOOXYGENASE__45__RXN_H"/>
          <groups:member groups:idRef="NoduleIII_QUINOPRIBOTRANS__45__RXN_H"/>
          <groups:member groups:idRef="NoduleIII_RXN__45__5721_H"/>
          <groups:member groups:idRef="NoduleIII_TRYPTOPHAN__45__23__45__DIOXYGENASE__45__RXN_H"/>
        </groups:listOfMembers>
      </groups:group>
      <groups:group sboTerm="SBO:0000633" groups:id="group57" groups:name="NAD salvage pathway III" groups:kind="partonomy">
        <groups:listOfMembers>
          <groups:member groups:idRef="Leave_2__46__7__46__7__46__1__45__RXN_C"/>
          <groups:member groups:idRef="Root_2__46__7__46__7__46__1__45__RXN_C"/>
          <groups:member groups:idRef="NoduleI_2__46__7__46__7__46__1__45__RXN_C"/>
          <groups:member groups:idRef="NoduleI_RIBOSYLNICOTINAMIDE__45__KINASE__45__RXN_C"/>
          <groups:member groups:idRef="NoduleIId_2__46__7__46__7__46__1__45__RXN_C"/>
          <groups:member groups:idRef="NoduleIId_RIBOSYLNICOTINAMIDE__45__KINASE__45__RXN_C"/>
          <groups:member groups:idRef="NoduleIIp_2__46__7__46__7__46__1__45__RXN_C"/>
          <groups:member groups:idRef="NoduleIIp_RIBOSYLNICOTINAMIDE__45__KINASE__45__RXN_C"/>
          <groups:member groups:idRef="NoduleIZ_2__46__7__46__7__46__1__45__RXN_C"/>
          <groups:member groups:idRef="NoduleIZ_RIBOSYLNICOTINAMIDE__45__KINASE__45__RXN_C"/>
          <groups:member groups:idRef="NoduleIII_2__46__7__46__7__46__1__45__RXN_C"/>
          <groups:member groups:idRef="NoduleIII_RIBOSYLNICOTINAMIDE__45__KINASE__45__RXN_C"/>
        </groups:listOfMembers>
      </groups:group>
      <groups:group sboTerm="SBO:0000633" groups:id="group58" groups:name="NAD/NADH phosphorylation and dephosphorylation" groups:kind="partonomy">
        <groups:listOfMembers>
          <groups:member groups:idRef="Leave_NAD__45__KIN__45__RXN_C"/>
          <groups:member groups:idRef="Leave_NADH__45__KINASE__45__RXN_C"/>
          <groups:member groups:idRef="Leave_RXN__45__5822_C"/>
          <groups:member groups:idRef="Leave_RXN__45__7703_C"/>
          <groups:member groups:idRef="Root_NAD__45__KIN__45__RXN_C"/>
          <groups:member groups:idRef="Root_NADH__45__KINASE__45__RXN_C"/>
          <groups:member groups:idRef="Root_RXN__45__5822_C"/>
          <groups:member groups:idRef="Root_RXN__45__7703_C"/>
          <groups:member groups:idRef="NoduleI_NAD__45__KIN__45__RXN_C"/>
          <groups:member groups:idRef="NoduleI_NADH__45__KINASE__45__RXN_C"/>
          <groups:member groups:idRef="NoduleI_PYRNUTRANSHYDROGEN__45__RXN_C"/>
          <groups:member groups:idRef="NoduleI_RXN__45__5822_C"/>
          <groups:member groups:idRef="NoduleI_RXN__45__7703_C"/>
          <groups:member groups:idRef="NoduleI_NAD__45__KIN__45__RXN_H"/>
          <groups:member groups:idRef="NoduleI_NADH__45__KINASE__45__RXN_X"/>
          <groups:member groups:idRef="NoduleIId_NAD__45__KIN__45__RXN_C"/>
          <groups:member groups:idRef="NoduleIId_NADH__45__KINASE__45__RXN_C"/>
          <groups:member groups:idRef="NoduleIId_PYRNUTRANSHYDROGEN__45__RXN_C"/>
          <groups:member groups:idRef="NoduleIId_RXN__45__5822_C"/>
          <groups:member groups:idRef="NoduleIId_RXN__45__7703_C"/>
          <groups:member groups:idRef="NoduleIId_NAD__45__KIN__45__RXN_H"/>
          <groups:member groups:idRef="NoduleIId_NADH__45__KINASE__45__RXN_X"/>
          <groups:member groups:idRef="NoduleIIp_NAD__45__KIN__45__RXN_C"/>
          <groups:member groups:idRef="NoduleIIp_NADH__45__KINASE__45__RXN_C"/>
          <groups:member groups:idRef="NoduleIIp_PYRNUTRANSHYDROGEN__45__RXN_C"/>
          <groups:member groups:idRef="NoduleIIp_RXN__45__5822_C"/>
          <groups:member groups:idRef="NoduleIIp_RXN__45__7703_C"/>
          <groups:member groups:idRef="NoduleIIp_NAD__45__KIN__45__RXN_H"/>
          <groups:member groups:idRef="NoduleIIp_NADH__45__KINASE__45__RXN_X"/>
          <groups:member groups:idRef="NoduleIZ_NAD__45__KIN__45__RXN_C"/>
          <groups:member groups:idRef="NoduleIZ_NADH__45__KINASE__45__RXN_C"/>
          <groups:member groups:idRef="NoduleIZ_PYRNUTRANSHYDROGEN__45__RXN_C"/>
          <groups:member groups:idRef="NoduleIZ_RXN__45__5822_C"/>
          <groups:member groups:idRef="NoduleIZ_RXN__45__7703_C"/>
          <groups:member groups:idRef="NoduleIZ_NAD__45__KIN__45__RXN_H"/>
          <groups:member groups:idRef="NoduleIZ_NADH__45__KINASE__45__RXN_X"/>
          <groups:member groups:idRef="NoduleIII_NAD__45__KIN__45__RXN_C"/>
          <groups:member groups:idRef="NoduleIII_NADH__45__KINASE__45__RXN_C"/>
          <groups:member groups:idRef="NoduleIII_PYRNUTRANSHYDROGEN__45__RXN_C"/>
          <groups:member groups:idRef="NoduleIII_RXN__45__5822_C"/>
          <groups:member groups:idRef="NoduleIII_RXN__45__7703_C"/>
          <groups:member groups:idRef="NoduleIII_NAD__45__KIN__45__RXN_H"/>
          <groups:member groups:idRef="NoduleIII_NADH__45__KINASE__45__RXN_X"/>
        </groups:listOfMembers>
      </groups:group>
      <groups:group sboTerm="SBO:0000633" groups:id="group59" groups:name="PRPP biosynthesis I" groups:kind="partonomy">
        <groups:listOfMembers>
          <groups:member groups:idRef="Leave_PRPPSYN__45__RXN_C"/>
          <groups:member groups:idRef="Leave_PRPPSYN__45__RXN_H"/>
          <groups:member groups:idRef="Root_PRPPSYN__45__RXN_C"/>
          <groups:member groups:idRef="Root_PRPPSYN__45__RXN_H"/>
          <groups:member groups:idRef="NoduleI_PRPPSYN__45__RXN_C"/>
          <groups:member groups:idRef="NoduleI_PRPPSYN__45__RXN_H"/>
          <groups:member groups:idRef="NoduleIId_PRPPSYN__45__RXN_C"/>
          <groups:member groups:idRef="NoduleIId_PRPPSYN__45__RXN_H"/>
          <groups:member groups:idRef="NoduleIIp_PRPPSYN__45__RXN_C"/>
          <groups:member groups:idRef="NoduleIIp_PRPPSYN__45__RXN_H"/>
          <groups:member groups:idRef="NoduleIZ_PRPPSYN__45__RXN_C"/>
          <groups:member groups:idRef="NoduleIZ_PRPPSYN__45__RXN_H"/>
          <groups:member groups:idRef="NoduleIII_PRPPSYN__45__RXN_C"/>
          <groups:member groups:idRef="NoduleIII_PRPPSYN__45__RXN_H"/>
        </groups:listOfMembers>
      </groups:group>
      <groups:group sboTerm="SBO:0000633" groups:id="group60" groups:name="S&amp;lt" groups:kind="partonomy">
        <groups:listOfMembers>
          <groups:member groups:idRef="NoduleIId_5__45__METHYLTHIORIBOSE__45__KINASE__45__RXN_C"/>
          <groups:member groups:idRef="NoduleIId_5__46__3__46__1__46__23__45__RXN_C"/>
          <groups:member groups:idRef="NoduleIId_METHYLTHIOADENOSINE__45__NUCLEOSIDASE__45__RXN_C"/>
          <groups:member groups:idRef="NoduleIId_R145__45__RXN_C"/>
          <groups:member groups:idRef="NoduleIId_R147__45__RXN_C"/>
          <groups:member groups:idRef="NoduleIId_R82__45__RXN_C"/>
          <groups:member groups:idRef="NoduleIId_R83__45__RXN_C"/>
          <groups:member groups:idRef="NoduleIIp_5__45__METHYLTHIORIBOSE__45__KINASE__45__RXN_C"/>
          <groups:member groups:idRef="NoduleIIp_5__46__3__46__1__46__23__45__RXN_C"/>
          <groups:member groups:idRef="NoduleIIp_METHYLTHIOADENOSINE__45__NUCLEOSIDASE__45__RXN_C"/>
          <groups:member groups:idRef="NoduleIIp_R145__45__RXN_C"/>
          <groups:member groups:idRef="NoduleIIp_R147__45__RXN_C"/>
          <groups:member groups:idRef="NoduleIIp_R82__45__RXN_C"/>
          <groups:member groups:idRef="NoduleIIp_R83__45__RXN_C"/>
          <groups:member groups:idRef="NoduleIZ_5__45__METHYLTHIORIBOSE__45__KINASE__45__RXN_C"/>
          <groups:member groups:idRef="NoduleIZ_5__46__3__46__1__46__23__45__RXN_C"/>
          <groups:member groups:idRef="NoduleIZ_METHYLTHIOADENOSINE__45__NUCLEOSIDASE__45__RXN_C"/>
          <groups:member groups:idRef="NoduleIZ_R145__45__RXN_C"/>
          <groups:member groups:idRef="NoduleIZ_R147__45__RXN_C"/>
          <groups:member groups:idRef="NoduleIZ_R82__45__RXN_C"/>
          <groups:member groups:idRef="NoduleIZ_R83__45__RXN_C"/>
          <groups:member groups:idRef="NoduleIII_5__45__METHYLTHIORIBOSE__45__KINASE__45__RXN_C"/>
          <groups:member groups:idRef="NoduleIII_5__46__3__46__1__46__23__45__RXN_C"/>
          <groups:member groups:idRef="NoduleIII_METHYLTHIOADENOSINE__45__NUCLEOSIDASE__45__RXN_C"/>
          <groups:member groups:idRef="NoduleIII_R145__45__RXN_C"/>
          <groups:member groups:idRef="NoduleIII_R147__45__RXN_C"/>
          <groups:member groups:idRef="NoduleIII_R82__45__RXN_C"/>
          <groups:member groups:idRef="NoduleIII_R83__45__RXN_C"/>
        </groups:listOfMembers>
      </groups:group>
      <groups:group sboTerm="SBO:0000633" groups:id="group61" groups:name="S-methylmethionine cycle" groups:kind="partonomy">
        <groups:listOfMembers>
          <groups:member groups:idRef="Leave_METHIONINE__45__S__45__METHYLTRANSFERASE__45__RXN_C"/>
          <groups:member groups:idRef="Leave_MMUM__45__RXN_C"/>
          <groups:member groups:idRef="Root_METHIONINE__45__S__45__METHYLTRANSFERASE__45__RXN_C"/>
          <groups:member groups:idRef="Root_MMUM__45__RXN_C"/>
          <groups:member groups:idRef="NoduleI_METHIONINE__45__S__45__METHYLTRANSFERASE__45__RXN_C"/>
          <groups:member groups:idRef="NoduleI_MMUM__45__RXN_C"/>
          <groups:member groups:idRef="NoduleIId_METHIONINE__45__S__45__METHYLTRANSFERASE__45__RXN_C"/>
          <groups:member groups:idRef="NoduleIId_MMUM__45__RXN_C"/>
          <groups:member groups:idRef="NoduleIIp_METHIONINE__45__S__45__METHYLTRANSFERASE__45__RXN_C"/>
          <groups:member groups:idRef="NoduleIIp_MMUM__45__RXN_C"/>
          <groups:member groups:idRef="NoduleIZ_METHIONINE__45__S__45__METHYLTRANSFERASE__45__RXN_C"/>
          <groups:member groups:idRef="NoduleIZ_MMUM__45__RXN_C"/>
          <groups:member groups:idRef="NoduleIII_METHIONINE__45__S__45__METHYLTRANSFERASE__45__RXN_C"/>
          <groups:member groups:idRef="NoduleIII_MMUM__45__RXN_C"/>
        </groups:listOfMembers>
      </groups:group>
      <groups:group sboTerm="SBO:0000633" groups:id="group62" groups:name="Spirodela polyrrhiza&amp;lt" groups:kind="partonomy">
        <groups:listOfMembers>
          <groups:member groups:idRef="Leave_2__46__7__46__1__46__134__45__RXN_C"/>
          <groups:member groups:idRef="Leave_MYO__45__INOSITOL__45__1__45__PHOSPHATE__45__SYNTHASE__45__RXN_C"/>
          <groups:member groups:idRef="Root_2__46__7__46__1__46__134__45__RXN_C"/>
          <groups:member groups:idRef="Root_MYO__45__INOSITOL__45__1__45__PHOSPHATE__45__SYNTHASE__45__RXN_C"/>
          <groups:member groups:idRef="NoduleI_2__46__7__46__1__46__134__45__RXN_C"/>
          <groups:member groups:idRef="NoduleI_MYO__45__INOSITOL__45__1__45__KINASE__45__RXN_C"/>
          <groups:member groups:idRef="NoduleI_MYO__45__INOSITOL__45__1__45__PHOSPHATE__45__SYNTHASE__45__RXN_C"/>
          <groups:member groups:idRef="NoduleI_RXN__45__7202_C"/>
          <groups:member groups:idRef="NoduleI_RXN__45__7203_C"/>
          <groups:member groups:idRef="NoduleI_RXN__45__7204_C"/>
          <groups:member groups:idRef="NoduleIId_2__46__7__46__1__46__134__45__RXN_C"/>
          <groups:member groups:idRef="NoduleIId_MYO__45__INOSITOL__45__1__45__KINASE__45__RXN_C"/>
          <groups:member groups:idRef="NoduleIId_MYO__45__INOSITOL__45__1__45__PHOSPHATE__45__SYNTHASE__45__RXN_C"/>
          <groups:member groups:idRef="NoduleIId_RXN__45__7202_C"/>
          <groups:member groups:idRef="NoduleIId_RXN__45__7203_C"/>
          <groups:member groups:idRef="NoduleIId_RXN__45__7204_C"/>
          <groups:member groups:idRef="NoduleIIp_2__46__7__46__1__46__134__45__RXN_C"/>
          <groups:member groups:idRef="NoduleIIp_MYO__45__INOSITOL__45__1__45__KINASE__45__RXN_C"/>
          <groups:member groups:idRef="NoduleIIp_MYO__45__INOSITOL__45__1__45__PHOSPHATE__45__SYNTHASE__45__RXN_C"/>
          <groups:member groups:idRef="NoduleIIp_RXN__45__7202_C"/>
          <groups:member groups:idRef="NoduleIIp_RXN__45__7203_C"/>
          <groups:member groups:idRef="NoduleIIp_RXN__45__7204_C"/>
          <groups:member groups:idRef="NoduleIZ_2__46__7__46__1__46__134__45__RXN_C"/>
          <groups:member groups:idRef="NoduleIZ_MYO__45__INOSITOL__45__1__45__KINASE__45__RXN_C"/>
          <groups:member groups:idRef="NoduleIZ_MYO__45__INOSITOL__45__1__45__PHOSPHATE__45__SYNTHASE__45__RXN_C"/>
          <groups:member groups:idRef="NoduleIZ_RXN__45__7202_C"/>
          <groups:member groups:idRef="NoduleIZ_RXN__45__7203_C"/>
          <groups:member groups:idRef="NoduleIZ_RXN__45__7204_C"/>
          <groups:member groups:idRef="NoduleIII_2__46__7__46__1__46__134__45__RXN_C"/>
          <groups:member groups:idRef="NoduleIII_MYO__45__INOSITOL__45__1__45__KINASE__45__RXN_C"/>
          <groups:member groups:idRef="NoduleIII_MYO__45__INOSITOL__45__1__45__PHOSPHATE__45__SYNTHASE__45__RXN_C"/>
          <groups:member groups:idRef="NoduleIII_RXN__45__7202_C"/>
          <groups:member groups:idRef="NoduleIII_RXN__45__7203_C"/>
          <groups:member groups:idRef="NoduleIII_RXN__45__7204_C"/>
        </groups:listOfMembers>
      </groups:group>
      <groups:group sboTerm="SBO:0000633" groups:id="group63" groups:name="TCA cycle" groups:kind="partonomy">
        <groups:listOfMembers>
          <groups:member groups:idRef="Leave_ACONITATEDEHYDR__45__RXN_C"/>
          <groups:member groups:idRef="Leave_ACONITATEHYDR__45__RXN_C"/>
          <groups:member groups:idRef="Leave_ISOCITDEH__45__RXN_C"/>
          <groups:member groups:idRef="Leave_MALATE__45__DEHYDROGENASE__45__ACCEPTOR__45__RXN_C"/>
          <groups:member groups:idRef="Leave_ACONITATEDEHYDR__45__RXN_H"/>
          <groups:member groups:idRef="Leave_ACONITATEHYDR__45__RXN_H"/>
          <groups:member groups:idRef="Leave_CITSYN__45__RXN_H"/>
          <groups:member groups:idRef="Leave_ISOCITDEH__45__RXN_H"/>
          <groups:member groups:idRef="Leave_MALATE__45__DEHYDROGENASE__45__ACCEPTOR__45__RXN_H"/>
          <groups:member groups:idRef="Leave_SUCCINATE__45__DEHYDROGENASE__45__UBIQUINONE__45__RXN_H"/>
          <groups:member groups:idRef="Leave_2OXOGLUTARATEDEH__45__RXN_M"/>
          <groups:member groups:idRef="Leave_ACONITATEDEHYDR__45__RXN_M"/>
          <groups:member groups:idRef="Leave_ACONITATEHYDR__45__RXN_M"/>
          <groups:member groups:idRef="Leave_CITSYN__45__RXN_M"/>
          <groups:member groups:idRef="Leave_FUMHYDR__45__RXN_M"/>
          <groups:member groups:idRef="Leave_ISOCITDEH__45__RXN_M"/>
          <groups:member groups:idRef="Leave_SUCCCOASYN__45__RXN_M"/>
          <groups:member groups:idRef="Leave_SUCCINATE__45__DEHYDROGENASE__45__UBIQUINONE__45__RXN_M"/>
          <groups:member groups:idRef="Leave_ACONITATEDEHYDR__45__RXN_V"/>
          <groups:member groups:idRef="Leave_ACONITATEHYDR__45__RXN_V"/>
          <groups:member groups:idRef="Leave_MALATE__45__DEHYDROGENASE__45__ACCEPTOR__45__RXN_V"/>
          <groups:member groups:idRef="Leave_ISOCITDEH__45__RXN_X"/>
          <groups:member groups:idRef="Root_ACONITATEDEHYDR__45__RXN_C"/>
          <groups:member groups:idRef="Root_ACONITATEHYDR__45__RXN_C"/>
          <groups:member groups:idRef="Root_ISOCITDEH__45__RXN_C"/>
          <groups:member groups:idRef="Root_MALATE__45__DEHYDROGENASE__45__ACCEPTOR__45__RXN_C"/>
          <groups:member groups:idRef="Root_ACONITATEDEHYDR__45__RXN_H"/>
          <groups:member groups:idRef="Root_ACONITATEHYDR__45__RXN_H"/>
          <groups:member groups:idRef="Root_CITSYN__45__RXN_H"/>
          <groups:member groups:idRef="Root_ISOCITDEH__45__RXN_H"/>
          <groups:member groups:idRef="Root_MALATE__45__DEHYDROGENASE__45__ACCEPTOR__45__RXN_H"/>
          <groups:member groups:idRef="Root_SUCCINATE__45__DEHYDROGENASE__45__UBIQUINONE__45__RXN_H"/>
          <groups:member groups:idRef="Root_2OXOGLUTARATEDEH__45__RXN_M"/>
          <groups:member groups:idRef="Root_ACONITATEDEHYDR__45__RXN_M"/>
          <groups:member groups:idRef="Root_ACONITATEHYDR__45__RXN_M"/>
          <groups:member groups:idRef="Root_CITSYN__45__RXN_M"/>
          <groups:member groups:idRef="Root_FUMHYDR__45__RXN_M"/>
          <groups:member groups:idRef="Root_ISOCITDEH__45__RXN_M"/>
          <groups:member groups:idRef="Root_MALATE__45__DEHYDROGENASE__45__ACCEPTOR__45__RXN_M"/>
          <groups:member groups:idRef="Root_SUCCCOASYN__45__RXN_M"/>
          <groups:member groups:idRef="Root_SUCCINATE__45__DEHYDROGENASE__45__UBIQUINONE__45__RXN_M"/>
          <groups:member groups:idRef="Root_ACONITATEDEHYDR__45__RXN_V"/>
          <groups:member groups:idRef="Root_ACONITATEHYDR__45__RXN_V"/>
          <groups:member groups:idRef="Root_MALATE__45__DEHYDROGENASE__45__ACCEPTOR__45__RXN_V"/>
          <groups:member groups:idRef="Root_ISOCITDEH__45__RXN_X"/>
          <groups:member groups:idRef="NoduleI_ACONITATEDEHYDR__45__RXN_C"/>
          <groups:member groups:idRef="NoduleI_ACONITATEHYDR__45__RXN_C"/>
          <groups:member groups:idRef="NoduleI_ISOCITDEH__45__RXN_C"/>
          <groups:member groups:idRef="NoduleI_MALATE__45__DEHYDROGENASE__45__ACCEPTOR__45__RXN_C"/>
          <groups:member groups:idRef="NoduleI_ACONITATEDEHYDR__45__RXN_H"/>
          <groups:member groups:idRef="NoduleI_ACONITATEHYDR__45__RXN_H"/>
          <groups:member groups:idRef="NoduleI_CITSYN__45__RXN_H"/>
          <groups:member groups:idRef="NoduleI_ISOCITDEH__45__RXN_H"/>
          <groups:member groups:idRef="NoduleI_MALATE__45__DEHYDROGENASE__45__ACCEPTOR__45__RXN_H"/>
          <groups:member groups:idRef="NoduleI_SUCCINATE__45__DEHYDROGENASE__45__UBIQUINONE__45__RXN_H"/>
          <groups:member groups:idRef="NoduleI_2OXOGLUTARATEDEH__45__RXN_M"/>
          <groups:member groups:idRef="NoduleI_ACONITATEDEHYDR__45__RXN_M"/>
          <groups:member groups:idRef="NoduleI_ACONITATEHYDR__45__RXN_M"/>
          <groups:member groups:idRef="NoduleI_CITSYN__45__RXN_M"/>
          <groups:member groups:idRef="NoduleI_FUMHYDR__45__RXN_M"/>
          <groups:member groups:idRef="NoduleI_ISOCITDEH__45__RXN_M"/>
          <groups:member groups:idRef="NoduleI_MALATE__45__DEHYDROGENASE__45__ACCEPTOR__45__RXN_M"/>
          <groups:member groups:idRef="NoduleI_SUCCCOASYN__45__RXN_M"/>
          <groups:member groups:idRef="NoduleI_SUCCINATE__45__DEHYDROGENASE__45__UBIQUINONE__45__RXN_M"/>
          <groups:member groups:idRef="NoduleI_ACONITATEDEHYDR__45__RXN_V"/>
          <groups:member groups:idRef="NoduleI_ACONITATEHYDR__45__RXN_V"/>
          <groups:member groups:idRef="NoduleI_MALATE__45__DEHYDROGENASE__45__ACCEPTOR__45__RXN_V"/>
          <groups:member groups:idRef="NoduleI_CITSYN__45__RXN_X"/>
          <groups:member groups:idRef="NoduleI_ISOCITDEH__45__RXN_X"/>
          <groups:member groups:idRef="NoduleIId_ACONITATEDEHYDR__45__RXN_C"/>
          <groups:member groups:idRef="NoduleIId_ACONITATEHYDR__45__RXN_C"/>
          <groups:member groups:idRef="NoduleIId_ISOCITDEH__45__RXN_C"/>
          <groups:member groups:idRef="NoduleIId_MALATE__45__DEHYDROGENASE__45__ACCEPTOR__45__RXN_C"/>
          <groups:member groups:idRef="NoduleIId_ACONITATEDEHYDR__45__RXN_H"/>
          <groups:member groups:idRef="NoduleIId_ACONITATEHYDR__45__RXN_H"/>
          <groups:member groups:idRef="NoduleIId_CITSYN__45__RXN_H"/>
          <groups:member groups:idRef="NoduleIId_ISOCITDEH__45__RXN_H"/>
          <groups:member groups:idRef="NoduleIId_MALATE__45__DEHYDROGENASE__45__ACCEPTOR__45__RXN_H"/>
          <groups:member groups:idRef="NoduleIId_SUCCINATE__45__DEHYDROGENASE__45__UBIQUINONE__45__RXN_H"/>
          <groups:member groups:idRef="NoduleIId_2OXOGLUTARATEDEH__45__RXN_M"/>
          <groups:member groups:idRef="NoduleIId_ACONITATEDEHYDR__45__RXN_M"/>
          <groups:member groups:idRef="NoduleIId_ACONITATEHYDR__45__RXN_M"/>
          <groups:member groups:idRef="NoduleIId_CITSYN__45__RXN_M"/>
          <groups:member groups:idRef="NoduleIId_FUMHYDR__45__RXN_M"/>
          <groups:member groups:idRef="NoduleIId_ISOCITDEH__45__RXN_M"/>
          <groups:member groups:idRef="NoduleIId_MALATE__45__DEHYDROGENASE__45__ACCEPTOR__45__RXN_M"/>
          <groups:member groups:idRef="NoduleIId_SUCCCOASYN__45__RXN_M"/>
          <groups:member groups:idRef="NoduleIId_SUCCINATE__45__DEHYDROGENASE__45__UBIQUINONE__45__RXN_M"/>
          <groups:member groups:idRef="NoduleIId_ACONITATEDEHYDR__45__RXN_V"/>
          <groups:member groups:idRef="NoduleIId_ACONITATEHYDR__45__RXN_V"/>
          <groups:member groups:idRef="NoduleIId_MALATE__45__DEHYDROGENASE__45__ACCEPTOR__45__RXN_V"/>
          <groups:member groups:idRef="NoduleIId_CITSYN__45__RXN_X"/>
          <groups:member groups:idRef="NoduleIId_ISOCITDEH__45__RXN_X"/>
          <groups:member groups:idRef="NoduleIIp_ACONITATEDEHYDR__45__RXN_C"/>
          <groups:member groups:idRef="NoduleIIp_ACONITATEHYDR__45__RXN_C"/>
          <groups:member groups:idRef="NoduleIIp_ISOCITDEH__45__RXN_C"/>
          <groups:member groups:idRef="NoduleIIp_MALATE__45__DEHYDROGENASE__45__ACCEPTOR__45__RXN_C"/>
          <groups:member groups:idRef="NoduleIIp_ACONITATEDEHYDR__45__RXN_H"/>
          <groups:member groups:idRef="NoduleIIp_ACONITATEHYDR__45__RXN_H"/>
          <groups:member groups:idRef="NoduleIIp_CITSYN__45__RXN_H"/>
          <groups:member groups:idRef="NoduleIIp_ISOCITDEH__45__RXN_H"/>
          <groups:member groups:idRef="NoduleIIp_MALATE__45__DEHYDROGENASE__45__ACCEPTOR__45__RXN_H"/>
          <groups:member groups:idRef="NoduleIIp_SUCCINATE__45__DEHYDROGENASE__45__UBIQUINONE__45__RXN_H"/>
          <groups:member groups:idRef="NoduleIIp_2OXOGLUTARATEDEH__45__RXN_M"/>
          <groups:member groups:idRef="NoduleIIp_ACONITATEDEHYDR__45__RXN_M"/>
          <groups:member groups:idRef="NoduleIIp_ACONITATEHYDR__45__RXN_M"/>
          <groups:member groups:idRef="NoduleIIp_CITSYN__45__RXN_M"/>
          <groups:member groups:idRef="NoduleIIp_FUMHYDR__45__RXN_M"/>
          <groups:member groups:idRef="NoduleIIp_ISOCITDEH__45__RXN_M"/>
          <groups:member groups:idRef="NoduleIIp_MALATE__45__DEHYDROGENASE__45__ACCEPTOR__45__RXN_M"/>
          <groups:member groups:idRef="NoduleIIp_SUCCCOASYN__45__RXN_M"/>
          <groups:member groups:idRef="NoduleIIp_SUCCINATE__45__DEHYDROGENASE__45__UBIQUINONE__45__RXN_M"/>
          <groups:member groups:idRef="NoduleIIp_ACONITATEDEHYDR__45__RXN_V"/>
          <groups:member groups:idRef="NoduleIIp_ACONITATEHYDR__45__RXN_V"/>
          <groups:member groups:idRef="NoduleIIp_MALATE__45__DEHYDROGENASE__45__ACCEPTOR__45__RXN_V"/>
          <groups:member groups:idRef="NoduleIIp_CITSYN__45__RXN_X"/>
          <groups:member groups:idRef="NoduleIIp_ISOCITDEH__45__RXN_X"/>
          <groups:member groups:idRef="NoduleIZ_ACONITATEDEHYDR__45__RXN_C"/>
          <groups:member groups:idRef="NoduleIZ_ACONITATEHYDR__45__RXN_C"/>
          <groups:member groups:idRef="NoduleIZ_ISOCITDEH__45__RXN_C"/>
          <groups:member groups:idRef="NoduleIZ_MALATE__45__DEHYDROGENASE__45__ACCEPTOR__45__RXN_C"/>
          <groups:member groups:idRef="NoduleIZ_ACONITATEDEHYDR__45__RXN_H"/>
          <groups:member groups:idRef="NoduleIZ_ACONITATEHYDR__45__RXN_H"/>
          <groups:member groups:idRef="NoduleIZ_CITSYN__45__RXN_H"/>
          <groups:member groups:idRef="NoduleIZ_ISOCITDEH__45__RXN_H"/>
          <groups:member groups:idRef="NoduleIZ_MALATE__45__DEHYDROGENASE__45__ACCEPTOR__45__RXN_H"/>
          <groups:member groups:idRef="NoduleIZ_SUCCINATE__45__DEHYDROGENASE__45__UBIQUINONE__45__RXN_H"/>
          <groups:member groups:idRef="NoduleIZ_2OXOGLUTARATEDEH__45__RXN_M"/>
          <groups:member groups:idRef="NoduleIZ_ACONITATEDEHYDR__45__RXN_M"/>
          <groups:member groups:idRef="NoduleIZ_ACONITATEHYDR__45__RXN_M"/>
          <groups:member groups:idRef="NoduleIZ_CITSYN__45__RXN_M"/>
          <groups:member groups:idRef="NoduleIZ_FUMHYDR__45__RXN_M"/>
          <groups:member groups:idRef="NoduleIZ_ISOCITDEH__45__RXN_M"/>
          <groups:member groups:idRef="NoduleIZ_MALATE__45__DEHYDROGENASE__45__ACCEPTOR__45__RXN_M"/>
          <groups:member groups:idRef="NoduleIZ_SUCCCOASYN__45__RXN_M"/>
          <groups:member groups:idRef="NoduleIZ_SUCCINATE__45__DEHYDROGENASE__45__UBIQUINONE__45__RXN_M"/>
          <groups:member groups:idRef="NoduleIZ_ACONITATEDEHYDR__45__RXN_V"/>
          <groups:member groups:idRef="NoduleIZ_ACONITATEHYDR__45__RXN_V"/>
          <groups:member groups:idRef="NoduleIZ_MALATE__45__DEHYDROGENASE__45__ACCEPTOR__45__RXN_V"/>
          <groups:member groups:idRef="NoduleIZ_CITSYN__45__RXN_X"/>
          <groups:member groups:idRef="NoduleIZ_ISOCITDEH__45__RXN_X"/>
          <groups:member groups:idRef="NoduleIII_ACONITATEDEHYDR__45__RXN_C"/>
          <groups:member groups:idRef="NoduleIII_ACONITATEHYDR__45__RXN_C"/>
          <groups:member groups:idRef="NoduleIII_ISOCITDEH__45__RXN_C"/>
          <groups:member groups:idRef="NoduleIII_MALATE__45__DEHYDROGENASE__45__ACCEPTOR__45__RXN_C"/>
          <groups:member groups:idRef="NoduleIII_ACONITATEDEHYDR__45__RXN_H"/>
          <groups:member groups:idRef="NoduleIII_ACONITATEHYDR__45__RXN_H"/>
          <groups:member groups:idRef="NoduleIII_CITSYN__45__RXN_H"/>
          <groups:member groups:idRef="NoduleIII_ISOCITDEH__45__RXN_H"/>
          <groups:member groups:idRef="NoduleIII_MALATE__45__DEHYDROGENASE__45__ACCEPTOR__45__RXN_H"/>
          <groups:member groups:idRef="NoduleIII_SUCCINATE__45__DEHYDROGENASE__45__UBIQUINONE__45__RXN_H"/>
          <groups:member groups:idRef="NoduleIII_2OXOGLUTARATEDEH__45__RXN_M"/>
          <groups:member groups:idRef="NoduleIII_ACONITATEDEHYDR__45__RXN_M"/>
          <groups:member groups:idRef="NoduleIII_ACONITATEHYDR__45__RXN_M"/>
          <groups:member groups:idRef="NoduleIII_CITSYN__45__RXN_M"/>
          <groups:member groups:idRef="NoduleIII_FUMHYDR__45__RXN_M"/>
          <groups:member groups:idRef="NoduleIII_ISOCITDEH__45__RXN_M"/>
          <groups:member groups:idRef="NoduleIII_MALATE__45__DEHYDROGENASE__45__ACCEPTOR__45__RXN_M"/>
          <groups:member groups:idRef="NoduleIII_SUCCCOASYN__45__RXN_M"/>
          <groups:member groups:idRef="NoduleIII_SUCCINATE__45__DEHYDROGENASE__45__UBIQUINONE__45__RXN_M"/>
          <groups:member groups:idRef="NoduleIII_ACONITATEDEHYDR__45__RXN_V"/>
          <groups:member groups:idRef="NoduleIII_ACONITATEHYDR__45__RXN_V"/>
          <groups:member groups:idRef="NoduleIII_MALATE__45__DEHYDROGENASE__45__ACCEPTOR__45__RXN_V"/>
          <groups:member groups:idRef="NoduleIII_CITSYN__45__RXN_X"/>
          <groups:member groups:idRef="NoduleIII_ISOCITDEH__45__RXN_X"/>
        </groups:listOfMembers>
      </groups:group>
      <groups:group sboTerm="SBO:0000633" groups:id="group64" groups:name="TCA cycle variation IV" groups:kind="partonomy">
        <groups:listOfMembers>
          <groups:member groups:idRef="Leave_ASPAMINOTRANS__45__RXN_C"/>
          <groups:member groups:idRef="Leave_ASPAMINOTRANS__45__RXN_H"/>
          <groups:member groups:idRef="Leave_ASPAMINOTRANS__45__RXN_M"/>
          <groups:member groups:idRef="Leave_ASPAMINOTRANS__45__RXN_X"/>
          <groups:member groups:idRef="Root_ASPAMINOTRANS__45__RXN_C"/>
          <groups:member groups:idRef="Root_ASPAMINOTRANS__45__RXN_H"/>
          <groups:member groups:idRef="Root_ASPAMINOTRANS__45__RXN_M"/>
          <groups:member groups:idRef="Root_ASPAMINOTRANS__45__RXN_X"/>
          <groups:member groups:idRef="NoduleI_ASPAMINOTRANS__45__RXN_C"/>
          <groups:member groups:idRef="NoduleI_ASPAMINOTRANS__45__RXN_H"/>
          <groups:member groups:idRef="NoduleI_ASPAMINOTRANS__45__RXN_M"/>
          <groups:member groups:idRef="NoduleI_ASPAMINOTRANS__45__RXN_X"/>
          <groups:member groups:idRef="NoduleIId_ASPAMINOTRANS__45__RXN_C"/>
          <groups:member groups:idRef="NoduleIId_ASPAMINOTRANS__45__RXN_H"/>
          <groups:member groups:idRef="NoduleIId_ASPAMINOTRANS__45__RXN_M"/>
          <groups:member groups:idRef="NoduleIId_ASPAMINOTRANS__45__RXN_X"/>
          <groups:member groups:idRef="NoduleIIp_ASPAMINOTRANS__45__RXN_C"/>
          <groups:member groups:idRef="NoduleIIp_ASPAMINOTRANS__45__RXN_H"/>
          <groups:member groups:idRef="NoduleIIp_ASPAMINOTRANS__45__RXN_M"/>
          <groups:member groups:idRef="NoduleIIp_ASPAMINOTRANS__45__RXN_X"/>
          <groups:member groups:idRef="NoduleIZ_ASPAMINOTRANS__45__RXN_C"/>
          <groups:member groups:idRef="NoduleIZ_ASPAMINOTRANS__45__RXN_H"/>
          <groups:member groups:idRef="NoduleIZ_ASPAMINOTRANS__45__RXN_M"/>
          <groups:member groups:idRef="NoduleIZ_ASPAMINOTRANS__45__RXN_X"/>
          <groups:member groups:idRef="NoduleIII_ASPAMINOTRANS__45__RXN_C"/>
          <groups:member groups:idRef="NoduleIII_ASPAMINOTRANS__45__RXN_H"/>
          <groups:member groups:idRef="NoduleIII_ASPAMINOTRANS__45__RXN_M"/>
          <groups:member groups:idRef="NoduleIII_ASPAMINOTRANS__45__RXN_X"/>
        </groups:listOfMembers>
      </groups:group>
      <groups:group sboTerm="SBO:0000633" groups:id="group65" groups:name="UDP-&amp;lt" groups:kind="partonomy">
        <groups:listOfMembers>
          <groups:member groups:idRef="NoduleIId_GLUCOSAMINEPNACETYLTRANS__45__RXN_C"/>
          <groups:member groups:idRef="NoduleIId_L__45__GLN__45__FRUCT__45__6__45__P__45__AMINOTRANS__45__RXN_C"/>
          <groups:member groups:idRef="NoduleIIp_GLUCOSAMINEPNACETYLTRANS__45__RXN_C"/>
          <groups:member groups:idRef="NoduleIIp_L__45__GLN__45__FRUCT__45__6__45__P__45__AMINOTRANS__45__RXN_C"/>
          <groups:member groups:idRef="NoduleIZ_GLUCOSAMINEPNACETYLTRANS__45__RXN_C"/>
          <groups:member groups:idRef="NoduleIZ_L__45__GLN__45__FRUCT__45__6__45__P__45__AMINOTRANS__45__RXN_C"/>
          <groups:member groups:idRef="NoduleIII_GLUCOSAMINEPNACETYLTRANS__45__RXN_C"/>
          <groups:member groups:idRef="NoduleIII_L__45__GLN__45__FRUCT__45__6__45__P__45__AMINOTRANS__45__RXN_C"/>
        </groups:listOfMembers>
      </groups:group>
      <groups:group sboTerm="SBO:0000633" groups:id="group66" groups:name="UDP-D-galacturonate biosynthesis I (from UDP-D-glucuronate)" groups:kind="partonomy">
        <groups:listOfMembers>
          <groups:member groups:idRef="Leave_UDP__45__GLUCURONATE__45__4__45__EPIMERASE__45__RXN_C"/>
          <groups:member groups:idRef="Leave_UDP__45__GLUCURONATE__45__4__45__EPIMERASE__45__RXN_G"/>
          <groups:member groups:idRef="Root_UDP__45__GLUCURONATE__45__4__45__EPIMERASE__45__RXN_C"/>
          <groups:member groups:idRef="Root_UDP__45__GLUCURONATE__45__4__45__EPIMERASE__45__RXN_G"/>
          <groups:member groups:idRef="NoduleI_UDP__45__GLUCURONATE__45__4__45__EPIMERASE__45__RXN_C"/>
          <groups:member groups:idRef="NoduleI_UDP__45__GLUCURONATE__45__4__45__EPIMERASE__45__RXN_G"/>
          <groups:member groups:idRef="NoduleIId_UDP__45__GLUCURONATE__45__4__45__EPIMERASE__45__RXN_C"/>
          <groups:member groups:idRef="NoduleIId_UDP__45__GLUCURONATE__45__4__45__EPIMERASE__45__RXN_G"/>
          <groups:member groups:idRef="NoduleIIp_UDP__45__GLUCURONATE__45__4__45__EPIMERASE__45__RXN_C"/>
          <groups:member groups:idRef="NoduleIIp_UDP__45__GLUCURONATE__45__4__45__EPIMERASE__45__RXN_G"/>
          <groups:member groups:idRef="NoduleIZ_UDP__45__GLUCURONATE__45__4__45__EPIMERASE__45__RXN_C"/>
          <groups:member groups:idRef="NoduleIZ_UDP__45__GLUCURONATE__45__4__45__EPIMERASE__45__RXN_G"/>
          <groups:member groups:idRef="NoduleIII_UDP__45__GLUCURONATE__45__4__45__EPIMERASE__45__RXN_C"/>
          <groups:member groups:idRef="NoduleIII_UDP__45__GLUCURONATE__45__4__45__EPIMERASE__45__RXN_G"/>
        </groups:listOfMembers>
      </groups:group>
      <groups:group sboTerm="SBO:0000633" groups:id="group67" groups:name="UDP-D-glucuronate biosynthesis (from &amp;lt" groups:kind="partonomy">
        <groups:listOfMembers>
          <groups:member groups:idRef="NoduleI_2__46__7__46__7__46__44__45__RXN_C"/>
          <groups:member groups:idRef="NoduleI_GLUCURONOKINASE__45__RXN_C"/>
          <groups:member groups:idRef="NoduleI_MYO__45__INOSITOL__45__OXYGENASE__45__RXN_C"/>
          <groups:member groups:idRef="NoduleIId_2__46__7__46__7__46__44__45__RXN_C"/>
          <groups:member groups:idRef="NoduleIId_GLUCURONOKINASE__45__RXN_C"/>
          <groups:member groups:idRef="NoduleIId_MYO__45__INOSITOL__45__OXYGENASE__45__RXN_C"/>
          <groups:member groups:idRef="NoduleIIp_2__46__7__46__7__46__44__45__RXN_C"/>
          <groups:member groups:idRef="NoduleIIp_GLUCURONOKINASE__45__RXN_C"/>
          <groups:member groups:idRef="NoduleIIp_MYO__45__INOSITOL__45__OXYGENASE__45__RXN_C"/>
          <groups:member groups:idRef="NoduleIZ_2__46__7__46__7__46__44__45__RXN_C"/>
          <groups:member groups:idRef="NoduleIZ_GLUCURONOKINASE__45__RXN_C"/>
          <groups:member groups:idRef="NoduleIZ_MYO__45__INOSITOL__45__OXYGENASE__45__RXN_C"/>
          <groups:member groups:idRef="NoduleIII_2__46__7__46__7__46__44__45__RXN_C"/>
          <groups:member groups:idRef="NoduleIII_GLUCURONOKINASE__45__RXN_C"/>
          <groups:member groups:idRef="NoduleIII_MYO__45__INOSITOL__45__OXYGENASE__45__RXN_C"/>
        </groups:listOfMembers>
      </groups:group>
      <groups:group sboTerm="SBO:0000633" groups:id="group68" groups:name="UDP-D-xylose and UDP-D-glucuronate biosynthesis" groups:kind="partonomy">
        <groups:listOfMembers>
          <groups:member groups:idRef="Leave_UDP__45__GLUCURONATE__45__DECARBOXYLASE__45__RXN_C"/>
          <groups:member groups:idRef="Leave_UGD__45__RXN_C"/>
          <groups:member groups:idRef="Leave_UGD__45__RXN_G"/>
          <groups:member groups:idRef="Root_UDP__45__GLUCURONATE__45__DECARBOXYLASE__45__RXN_C"/>
          <groups:member groups:idRef="Root_UGD__45__RXN_C"/>
          <groups:member groups:idRef="Root_UGD__45__RXN_G"/>
          <groups:member groups:idRef="NoduleI_UDP__45__GLUCURONATE__45__DECARBOXYLASE__45__RXN_C"/>
          <groups:member groups:idRef="NoduleI_UGD__45__RXN_C"/>
          <groups:member groups:idRef="NoduleI_UGD__45__RXN_G"/>
          <groups:member groups:idRef="NoduleIId_UDP__45__GLUCURONATE__45__DECARBOXYLASE__45__RXN_C"/>
          <groups:member groups:idRef="NoduleIId_UGD__45__RXN_C"/>
          <groups:member groups:idRef="NoduleIId_UGD__45__RXN_G"/>
          <groups:member groups:idRef="NoduleIIp_UDP__45__GLUCURONATE__45__DECARBOXYLASE__45__RXN_C"/>
          <groups:member groups:idRef="NoduleIIp_UGD__45__RXN_C"/>
          <groups:member groups:idRef="NoduleIIp_UGD__45__RXN_G"/>
          <groups:member groups:idRef="NoduleIZ_UDP__45__GLUCURONATE__45__DECARBOXYLASE__45__RXN_C"/>
          <groups:member groups:idRef="NoduleIZ_UGD__45__RXN_C"/>
          <groups:member groups:idRef="NoduleIZ_UGD__45__RXN_G"/>
          <groups:member groups:idRef="NoduleIII_UDP__45__GLUCURONATE__45__DECARBOXYLASE__45__RXN_C"/>
          <groups:member groups:idRef="NoduleIII_UGD__45__RXN_C"/>
          <groups:member groups:idRef="NoduleIII_UGD__45__RXN_G"/>
        </groups:listOfMembers>
      </groups:group>
      <groups:group sboTerm="SBO:0000633" groups:id="group69" groups:name="UDP-L-arabinose biosynthesis I (from UDP-xylose)" groups:kind="partonomy">
        <groups:listOfMembers>
          <groups:member groups:idRef="Leave_UDP__45__ARABINOSE__45__4__45__EPIMERASE__45__RXN_C"/>
          <groups:member groups:idRef="Root_UDP__45__ARABINOSE__45__4__45__EPIMERASE__45__RXN_C"/>
          <groups:member groups:idRef="NoduleI_UDP__45__ARABINOSE__45__4__45__EPIMERASE__45__RXN_C"/>
          <groups:member groups:idRef="NoduleIId_UDP__45__ARABINOSE__45__4__45__EPIMERASE__45__RXN_C"/>
          <groups:member groups:idRef="NoduleIIp_UDP__45__ARABINOSE__45__4__45__EPIMERASE__45__RXN_C"/>
          <groups:member groups:idRef="NoduleIZ_UDP__45__ARABINOSE__45__4__45__EPIMERASE__45__RXN_C"/>
          <groups:member groups:idRef="NoduleIII_UDP__45__ARABINOSE__45__4__45__EPIMERASE__45__RXN_C"/>
        </groups:listOfMembers>
      </groups:group>
      <groups:group sboTerm="SBO:0000633" groups:id="group70" groups:name="UDP-L-rhamnose biosynthesis" groups:kind="partonomy">
        <groups:listOfMembers>
          <groups:member groups:idRef="Leave_RXN__45__5482_C"/>
          <groups:member groups:idRef="Root_RXN__45__5482_C"/>
          <groups:member groups:idRef="NoduleI_RXN__45__5481_C"/>
          <groups:member groups:idRef="NoduleI_RXN__45__5482_C"/>
          <groups:member groups:idRef="NoduleI_UDP__45__GLUCOSE__45__46__45__DEHYDRATASE__45__RXN_C"/>
          <groups:member groups:idRef="NoduleIId_RXN__45__5481_C"/>
          <groups:member groups:idRef="NoduleIId_RXN__45__5482_C"/>
          <groups:member groups:idRef="NoduleIId_UDP__45__GLUCOSE__45__46__45__DEHYDRATASE__45__RXN_C"/>
          <groups:member groups:idRef="NoduleIIp_RXN__45__5481_C"/>
          <groups:member groups:idRef="NoduleIIp_RXN__45__5482_C"/>
          <groups:member groups:idRef="NoduleIIp_UDP__45__GLUCOSE__45__46__45__DEHYDRATASE__45__RXN_C"/>
          <groups:member groups:idRef="NoduleIZ_RXN__45__5481_C"/>
          <groups:member groups:idRef="NoduleIZ_RXN__45__5482_C"/>
          <groups:member groups:idRef="NoduleIZ_UDP__45__GLUCOSE__45__46__45__DEHYDRATASE__45__RXN_C"/>
          <groups:member groups:idRef="NoduleIII_RXN__45__5481_C"/>
          <groups:member groups:idRef="NoduleIII_RXN__45__5482_C"/>
          <groups:member groups:idRef="NoduleIII_UDP__45__GLUCOSE__45__46__45__DEHYDRATASE__45__RXN_C"/>
        </groups:listOfMembers>
      </groups:group>
      <groups:group sboTerm="SBO:0000633" groups:id="group71" groups:name="a&amp;lt" groups:kind="partonomy">
        <groups:listOfMembers>
          <groups:member groups:idRef="Leave_RXN__45__5282_H"/>
          <groups:member groups:idRef="Leave_RXN__45__5283_H"/>
          <groups:member groups:idRef="Leave_RXN__45__5284_H"/>
          <groups:member groups:idRef="Leave_RXN__45__MG__45__PROTOPORPHYRIN__45__METHYLESTER__45__SYN_H"/>
          <groups:member groups:idRef="Leave_RXN1F__45__10_H"/>
          <groups:member groups:idRef="Leave_RXN1F__45__20_H"/>
          <groups:member groups:idRef="Leave_RXN1F__45__66_H"/>
          <groups:member groups:idRef="Leave_RXN1F__45__72_H"/>
          <groups:member groups:idRef="Root_RXN__45__5282_H"/>
          <groups:member groups:idRef="Root_RXN__45__5283_H"/>
          <groups:member groups:idRef="Root_RXN__45__5284_H"/>
          <groups:member groups:idRef="Root_RXN__45__MG__45__PROTOPORPHYRIN__45__METHYLESTER__45__SYN_H"/>
          <groups:member groups:idRef="Root_RXN1F__45__10_H"/>
          <groups:member groups:idRef="Root_RXN1F__45__20_H"/>
          <groups:member groups:idRef="Root_RXN1F__45__66_H"/>
          <groups:member groups:idRef="Root_RXN1F__45__72_H"/>
          <groups:member groups:idRef="NoduleI_RXN__45__5282_H"/>
          <groups:member groups:idRef="NoduleI_RXN__45__5283_H"/>
          <groups:member groups:idRef="NoduleI_RXN__45__5284_H"/>
          <groups:member groups:idRef="NoduleI_RXN__45__MG__45__PROTOPORPHYRIN__45__METHYLESTER__45__SYN_H"/>
          <groups:member groups:idRef="NoduleI_RXN1F__45__10_H"/>
          <groups:member groups:idRef="NoduleI_RXN1F__45__20_H"/>
          <groups:member groups:idRef="NoduleI_RXN1F__45__66_H"/>
          <groups:member groups:idRef="NoduleI_RXN1F__45__72_H"/>
          <groups:member groups:idRef="NoduleIId_RXN__45__5282_H"/>
          <groups:member groups:idRef="NoduleIId_RXN__45__5283_H"/>
          <groups:member groups:idRef="NoduleIId_RXN__45__5284_H"/>
          <groups:member groups:idRef="NoduleIId_RXN__45__MG__45__PROTOPORPHYRIN__45__METHYLESTER__45__SYN_H"/>
          <groups:member groups:idRef="NoduleIId_RXN1F__45__10_H"/>
          <groups:member groups:idRef="NoduleIId_RXN1F__45__20_H"/>
          <groups:member groups:idRef="NoduleIId_RXN1F__45__66_H"/>
          <groups:member groups:idRef="NoduleIId_RXN1F__45__72_H"/>
          <groups:member groups:idRef="NoduleIIp_RXN__45__5282_H"/>
          <groups:member groups:idRef="NoduleIIp_RXN__45__5283_H"/>
          <groups:member groups:idRef="NoduleIIp_RXN__45__5284_H"/>
          <groups:member groups:idRef="NoduleIIp_RXN__45__MG__45__PROTOPORPHYRIN__45__METHYLESTER__45__SYN_H"/>
          <groups:member groups:idRef="NoduleIIp_RXN1F__45__10_H"/>
          <groups:member groups:idRef="NoduleIIp_RXN1F__45__20_H"/>
          <groups:member groups:idRef="NoduleIIp_RXN1F__45__66_H"/>
          <groups:member groups:idRef="NoduleIIp_RXN1F__45__72_H"/>
          <groups:member groups:idRef="NoduleIZ_RXN__45__5282_H"/>
          <groups:member groups:idRef="NoduleIZ_RXN__45__5283_H"/>
          <groups:member groups:idRef="NoduleIZ_RXN__45__5284_H"/>
          <groups:member groups:idRef="NoduleIZ_RXN__45__MG__45__PROTOPORPHYRIN__45__METHYLESTER__45__SYN_H"/>
          <groups:member groups:idRef="NoduleIZ_RXN1F__45__10_H"/>
          <groups:member groups:idRef="NoduleIZ_RXN1F__45__20_H"/>
          <groups:member groups:idRef="NoduleIZ_RXN1F__45__66_H"/>
          <groups:member groups:idRef="NoduleIZ_RXN1F__45__72_H"/>
          <groups:member groups:idRef="NoduleIII_RXN__45__5282_H"/>
          <groups:member groups:idRef="NoduleIII_RXN__45__5283_H"/>
          <groups:member groups:idRef="NoduleIII_RXN__45__5284_H"/>
          <groups:member groups:idRef="NoduleIII_RXN__45__MG__45__PROTOPORPHYRIN__45__METHYLESTER__45__SYN_H"/>
          <groups:member groups:idRef="NoduleIII_RXN1F__45__10_H"/>
          <groups:member groups:idRef="NoduleIII_RXN1F__45__20_H"/>
          <groups:member groups:idRef="NoduleIII_RXN1F__45__66_H"/>
          <groups:member groups:idRef="NoduleIII_RXN1F__45__72_H"/>
        </groups:listOfMembers>
      </groups:group>
      <groups:group sboTerm="SBO:0000633" groups:id="group72" groups:name="acetaldehyde biosynthesis I" groups:kind="partonomy">
        <groups:listOfMembers>
          <groups:member groups:idRef="Leave_RXN__45__6161_C"/>
          <groups:member groups:idRef="Root_RXN__45__6161_C"/>
          <groups:member groups:idRef="NoduleI_RXN__45__6161_C"/>
          <groups:member groups:idRef="NoduleIId_RXN__45__6161_C"/>
          <groups:member groups:idRef="NoduleIIp_RXN__45__6161_C"/>
          <groups:member groups:idRef="NoduleIZ_RXN__45__6161_C"/>
          <groups:member groups:idRef="NoduleIII_RXN__45__6161_C"/>
        </groups:listOfMembers>
      </groups:group>
      <groups:group sboTerm="SBO:0000633" groups:id="group73" groups:name="acetate conversion to acetyl-CoA" groups:kind="partonomy">
        <groups:listOfMembers>
          <groups:member groups:idRef="Leave_ACETATE__45____45__COA__45__LIGASE__45__RXN_H"/>
          <groups:member groups:idRef="Root_ACETATE__45____45__COA__45__LIGASE__45__RXN_H"/>
          <groups:member groups:idRef="NoduleI_ACETATE__45____45__COA__45__LIGASE__45__RXN_H"/>
          <groups:member groups:idRef="NoduleI_ACETATE__45____45__COA__45__LIGASE__45__RXN_X"/>
          <groups:member groups:idRef="NoduleIId_ACETATE__45____45__COA__45__LIGASE__45__RXN_H"/>
          <groups:member groups:idRef="NoduleIId_ACETATE__45____45__COA__45__LIGASE__45__RXN_X"/>
          <groups:member groups:idRef="NoduleIIp_ACETATE__45____45__COA__45__LIGASE__45__RXN_H"/>
          <groups:member groups:idRef="NoduleIIp_ACETATE__45____45__COA__45__LIGASE__45__RXN_X"/>
          <groups:member groups:idRef="NoduleIZ_ACETATE__45____45__COA__45__LIGASE__45__RXN_H"/>
          <groups:member groups:idRef="NoduleIZ_ACETATE__45____45__COA__45__LIGASE__45__RXN_X"/>
          <groups:member groups:idRef="NoduleIII_ACETATE__45____45__COA__45__LIGASE__45__RXN_H"/>
          <groups:member groups:idRef="NoduleIII_ACETATE__45____45__COA__45__LIGASE__45__RXN_X"/>
        </groups:listOfMembers>
      </groups:group>
      <groups:group sboTerm="SBO:0000633" groups:id="group74" groups:name="acetoacetate degradation (to acetyl CoA)" groups:kind="partonomy">
        <groups:listOfMembers>
          <groups:member groups:idRef="Leave_ACETOACETYL__45__COA__45__TRANSFER__45__RXN_C"/>
          <groups:member groups:idRef="Root_ACETOACETYL__45__COA__45__TRANSFER__45__RXN_C"/>
          <groups:member groups:idRef="NoduleI_ACETOACETYL__45__COA__45__TRANSFER__45__RXN_C"/>
          <groups:member groups:idRef="NoduleIId_ACETOACETYL__45__COA__45__TRANSFER__45__RXN_C"/>
          <groups:member groups:idRef="NoduleIIp_ACETOACETYL__45__COA__45__TRANSFER__45__RXN_C"/>
          <groups:member groups:idRef="NoduleIZ_ACETOACETYL__45__COA__45__TRANSFER__45__RXN_C"/>
          <groups:member groups:idRef="NoduleIII_ACETOACETYL__45__COA__45__TRANSFER__45__RXN_C"/>
        </groups:listOfMembers>
      </groups:group>
      <groups:group sboTerm="SBO:0000633" groups:id="group75" groups:name="acetyl-CoA biosynthesis (from citrate)" groups:kind="partonomy">
        <groups:listOfMembers>
          <groups:member groups:idRef="Leave_ATP__45__CITRATE__45__PRO__45__S__45____45__LYASE__45__RXN_C"/>
          <groups:member groups:idRef="Root_ATP__45__CITRATE__45__PRO__45__S__45____45__LYASE__45__RXN_C"/>
          <groups:member groups:idRef="NoduleI_ATP__45__CITRATE__45__PRO__45__S__45____45__LYASE__45__RXN_C"/>
          <groups:member groups:idRef="NoduleIId_ATP__45__CITRATE__45__PRO__45__S__45____45__LYASE__45__RXN_C"/>
          <groups:member groups:idRef="NoduleIIp_ATP__45__CITRATE__45__PRO__45__S__45____45__LYASE__45__RXN_C"/>
          <groups:member groups:idRef="NoduleIZ_ATP__45__CITRATE__45__PRO__45__S__45____45__LYASE__45__RXN_C"/>
          <groups:member groups:idRef="NoduleIII_ATP__45__CITRATE__45__PRO__45__S__45____45__LYASE__45__RXN_C"/>
        </groups:listOfMembers>
      </groups:group>
      <groups:group sboTerm="SBO:0000633" groups:id="group76" groups:name="acidification and chitin degradation (in carnivorous plants)" groups:kind="partonomy">
        <groups:listOfMembers>
          <groups:member groups:idRef="Leave_3__46__6__46__3__46__6__45__RXN_V"/>
          <groups:member groups:idRef="Root_3__46__6__46__3__46__6__45__RXN_V"/>
          <groups:member groups:idRef="NoduleI_3__46__6__46__3__46__6__45__RXN_V"/>
          <groups:member groups:idRef="NoduleIId_3__46__6__46__3__46__6__45__RXN_V"/>
          <groups:member groups:idRef="NoduleIIp_3__46__6__46__3__46__6__45__RXN_V"/>
          <groups:member groups:idRef="NoduleIZ_3__46__6__46__3__46__6__45__RXN_V"/>
          <groups:member groups:idRef="NoduleIII_3__46__6__46__3__46__6__45__RXN_V"/>
        </groups:listOfMembers>
      </groups:group>
      <groups:group sboTerm="SBO:0000633" groups:id="group77" groups:name="adenine and adenosine salvage II" groups:kind="partonomy">
        <groups:listOfMembers>
          <groups:member groups:idRef="Leave_ADENOSINE__45__NUCLEOSIDASE__45__RXN_C"/>
          <groups:member groups:idRef="Leave_ADENPRIBOSYLTRAN__45__RXN_C"/>
          <groups:member groups:idRef="Root_ADENOSINE__45__NUCLEOSIDASE__45__RXN_C"/>
          <groups:member groups:idRef="Root_ADENPRIBOSYLTRAN__45__RXN_C"/>
          <groups:member groups:idRef="NoduleI_ADENOSINE__45__NUCLEOSIDASE__45__RXN_C"/>
          <groups:member groups:idRef="NoduleI_ADENPRIBOSYLTRAN__45__RXN_C"/>
          <groups:member groups:idRef="NoduleIId_ADENOSINE__45__NUCLEOSIDASE__45__RXN_C"/>
          <groups:member groups:idRef="NoduleIId_ADENPRIBOSYLTRAN__45__RXN_C"/>
          <groups:member groups:idRef="NoduleIIp_ADENOSINE__45__NUCLEOSIDASE__45__RXN_C"/>
          <groups:member groups:idRef="NoduleIIp_ADENPRIBOSYLTRAN__45__RXN_C"/>
          <groups:member groups:idRef="NoduleIZ_ADENOSINE__45__NUCLEOSIDASE__45__RXN_C"/>
          <groups:member groups:idRef="NoduleIZ_ADENPRIBOSYLTRAN__45__RXN_C"/>
          <groups:member groups:idRef="NoduleIII_ADENOSINE__45__NUCLEOSIDASE__45__RXN_C"/>
          <groups:member groups:idRef="NoduleIII_ADENPRIBOSYLTRAN__45__RXN_C"/>
        </groups:listOfMembers>
      </groups:group>
      <groups:group sboTerm="SBO:0000633" groups:id="group78" groups:name="adenine and adenosine salvage VI" groups:kind="partonomy">
        <groups:listOfMembers>
          <groups:member groups:idRef="Leave_ADENOSINE__45__KINASE__45__RXN_C"/>
          <groups:member groups:idRef="Leave_ADENOSINE__45__KINASE__45__RXN_H"/>
          <groups:member groups:idRef="Root_ADENOSINE__45__KINASE__45__RXN_C"/>
          <groups:member groups:idRef="Root_ADENOSINE__45__KINASE__45__RXN_H"/>
          <groups:member groups:idRef="NoduleI_ADENOSINE__45__KINASE__45__RXN_C"/>
          <groups:member groups:idRef="NoduleI_ADENOSINE__45__KINASE__45__RXN_H"/>
          <groups:member groups:idRef="NoduleIId_ADENOSINE__45__KINASE__45__RXN_C"/>
          <groups:member groups:idRef="NoduleIId_ADENOSINE__45__KINASE__45__RXN_H"/>
          <groups:member groups:idRef="NoduleIIp_ADENOSINE__45__KINASE__45__RXN_C"/>
          <groups:member groups:idRef="NoduleIIp_ADENOSINE__45__KINASE__45__RXN_H"/>
          <groups:member groups:idRef="NoduleIZ_ADENOSINE__45__KINASE__45__RXN_C"/>
          <groups:member groups:idRef="NoduleIZ_ADENOSINE__45__KINASE__45__RXN_H"/>
          <groups:member groups:idRef="NoduleIII_ADENOSINE__45__KINASE__45__RXN_C"/>
          <groups:member groups:idRef="NoduleIII_ADENOSINE__45__KINASE__45__RXN_H"/>
        </groups:listOfMembers>
      </groups:group>
      <groups:group sboTerm="SBO:0000633" groups:id="group79" groups:name="adenosine nucleotides &amp;lt" groups:kind="partonomy">
        <groups:listOfMembers>
          <groups:member groups:idRef="Leave_ADENYL__45__KIN__45__RXN_C"/>
          <groups:member groups:idRef="Leave_ATPSYN__45__RXN_C"/>
          <groups:member groups:idRef="Leave_RXN0__45__745_C"/>
          <groups:member groups:idRef="Leave_ADENYL__45__KIN__45__RXN_H"/>
          <groups:member groups:idRef="Leave_ATPSYN__45__RXN_H"/>
          <groups:member groups:idRef="Leave_ADENYL__45__KIN__45__RXN_M"/>
          <groups:member groups:idRef="Leave_ATPSYN__45__RXN_M"/>
          <groups:member groups:idRef="Root_ADENYL__45__KIN__45__RXN_C"/>
          <groups:member groups:idRef="Root_ADPREDUCT__45__RXN_C"/>
          <groups:member groups:idRef="Root_ATPSYN__45__RXN_C"/>
          <groups:member groups:idRef="Root_DADPKIN__45__RXN_C"/>
          <groups:member groups:idRef="Root_ADENYL__45__KIN__45__RXN_H"/>
          <groups:member groups:idRef="Root_ADENYL__45__KIN__45__RXN_M"/>
          <groups:member groups:idRef="Root_ATPSYN__45__RXN_M"/>
          <groups:member groups:idRef="NoduleI_ADENYL__45__KIN__45__RXN_C"/>
          <groups:member groups:idRef="NoduleI_ADPREDUCT__45__RXN_C"/>
          <groups:member groups:idRef="NoduleI_ATPSYN__45__RXN_C"/>
          <groups:member groups:idRef="NoduleI_DADPKIN__45__RXN_C"/>
          <groups:member groups:idRef="NoduleI_RXN0__45__745_C"/>
          <groups:member groups:idRef="NoduleI_ADENYL__45__KIN__45__RXN_H"/>
          <groups:member groups:idRef="NoduleI_ADENYL__45__KIN__45__RXN_M"/>
          <groups:member groups:idRef="NoduleI_ATPSYN__45__RXN_M"/>
          <groups:member groups:idRef="NoduleI_ATPSYN__45__RXN_V"/>
          <groups:member groups:idRef="NoduleIId_ADENYL__45__KIN__45__RXN_C"/>
          <groups:member groups:idRef="NoduleIId_ADPREDUCT__45__RXN_C"/>
          <groups:member groups:idRef="NoduleIId_ATPSYN__45__RXN_C"/>
          <groups:member groups:idRef="NoduleIId_DADPKIN__45__RXN_C"/>
          <groups:member groups:idRef="NoduleIId_RXN0__45__745_C"/>
          <groups:member groups:idRef="NoduleIId_ADENYL__45__KIN__45__RXN_H"/>
          <groups:member groups:idRef="NoduleIId_ADENYL__45__KIN__45__RXN_M"/>
          <groups:member groups:idRef="NoduleIId_ATPSYN__45__RXN_M"/>
          <groups:member groups:idRef="NoduleIId_ATPSYN__45__RXN_V"/>
          <groups:member groups:idRef="NoduleIIp_ADENYL__45__KIN__45__RXN_C"/>
          <groups:member groups:idRef="NoduleIIp_ADPREDUCT__45__RXN_C"/>
          <groups:member groups:idRef="NoduleIIp_ATPSYN__45__RXN_C"/>
          <groups:member groups:idRef="NoduleIIp_DADPKIN__45__RXN_C"/>
          <groups:member groups:idRef="NoduleIIp_RXN0__45__745_C"/>
          <groups:member groups:idRef="NoduleIIp_ADENYL__45__KIN__45__RXN_H"/>
          <groups:member groups:idRef="NoduleIIp_ADENYL__45__KIN__45__RXN_M"/>
          <groups:member groups:idRef="NoduleIIp_ATPSYN__45__RXN_M"/>
          <groups:member groups:idRef="NoduleIIp_ATPSYN__45__RXN_V"/>
          <groups:member groups:idRef="NoduleIZ_ADENYL__45__KIN__45__RXN_C"/>
          <groups:member groups:idRef="NoduleIZ_ADPREDUCT__45__RXN_C"/>
          <groups:member groups:idRef="NoduleIZ_ATPSYN__45__RXN_C"/>
          <groups:member groups:idRef="NoduleIZ_DADPKIN__45__RXN_C"/>
          <groups:member groups:idRef="NoduleIZ_RXN0__45__745_C"/>
          <groups:member groups:idRef="NoduleIZ_ADENYL__45__KIN__45__RXN_H"/>
          <groups:member groups:idRef="NoduleIZ_ADENYL__45__KIN__45__RXN_M"/>
          <groups:member groups:idRef="NoduleIZ_ATPSYN__45__RXN_M"/>
          <groups:member groups:idRef="NoduleIZ_ATPSYN__45__RXN_V"/>
          <groups:member groups:idRef="NoduleIII_ADENYL__45__KIN__45__RXN_C"/>
          <groups:member groups:idRef="NoduleIII_ADPREDUCT__45__RXN_C"/>
          <groups:member groups:idRef="NoduleIII_ATPSYN__45__RXN_C"/>
          <groups:member groups:idRef="NoduleIII_DADPKIN__45__RXN_C"/>
          <groups:member groups:idRef="NoduleIII_RXN0__45__745_C"/>
          <groups:member groups:idRef="NoduleIII_ADENYL__45__KIN__45__RXN_H"/>
          <groups:member groups:idRef="NoduleIII_ADENYL__45__KIN__45__RXN_M"/>
          <groups:member groups:idRef="NoduleIII_ATPSYN__45__RXN_M"/>
          <groups:member groups:idRef="NoduleIII_ATPSYN__45__RXN_V"/>
        </groups:listOfMembers>
      </groups:group>
      <groups:group sboTerm="SBO:0000633" groups:id="group80" groups:name="adenosine nucleotides degradation I" groups:kind="partonomy">
        <groups:listOfMembers>
          <groups:member groups:idRef="Leave_AMP__45__DEAMINASE__45__RXN_C"/>
          <groups:member groups:idRef="Leave_INOSINE__45__NUCLEOSIDASE__45__RXN_C"/>
          <groups:member groups:idRef="Leave_RXN__45__7607_C"/>
          <groups:member groups:idRef="Root_AMP__45__DEAMINASE__45__RXN_C"/>
          <groups:member groups:idRef="Root_INOSINE__45__NUCLEOSIDASE__45__RXN_C"/>
          <groups:member groups:idRef="Root_RXN__45__7607_C"/>
          <groups:member groups:idRef="NoduleI_AMP__45__DEAMINASE__45__RXN_C"/>
          <groups:member groups:idRef="NoduleI_INOSINE__45__NUCLEOSIDASE__45__RXN_C"/>
          <groups:member groups:idRef="NoduleI_RXN__45__7607_C"/>
          <groups:member groups:idRef="NoduleIId_AMP__45__DEAMINASE__45__RXN_C"/>
          <groups:member groups:idRef="NoduleIId_INOSINE__45__NUCLEOSIDASE__45__RXN_C"/>
          <groups:member groups:idRef="NoduleIId_RXN__45__7607_C"/>
          <groups:member groups:idRef="NoduleIIp_AMP__45__DEAMINASE__45__RXN_C"/>
          <groups:member groups:idRef="NoduleIIp_INOSINE__45__NUCLEOSIDASE__45__RXN_C"/>
          <groups:member groups:idRef="NoduleIIp_RXN__45__7607_C"/>
          <groups:member groups:idRef="NoduleIZ_AMP__45__DEAMINASE__45__RXN_C"/>
          <groups:member groups:idRef="NoduleIZ_INOSINE__45__NUCLEOSIDASE__45__RXN_C"/>
          <groups:member groups:idRef="NoduleIZ_RXN__45__7607_C"/>
          <groups:member groups:idRef="NoduleIII_AMP__45__DEAMINASE__45__RXN_C"/>
          <groups:member groups:idRef="NoduleIII_INOSINE__45__NUCLEOSIDASE__45__RXN_C"/>
          <groups:member groups:idRef="NoduleIII_RXN__45__7607_C"/>
        </groups:listOfMembers>
      </groups:group>
      <groups:group sboTerm="SBO:0000633" groups:id="group81" groups:name="adenosine nucleotides degradation II" groups:kind="partonomy">
        <groups:listOfMembers>
          <groups:member groups:idRef="Leave_ADENODEAMIN__45__RXN_C"/>
          <groups:member groups:idRef="Root_ADENODEAMIN__45__RXN_C"/>
          <groups:member groups:idRef="NoduleI_ADENODEAMIN__45__RXN_C"/>
          <groups:member groups:idRef="NoduleI_AMP__45__DEPHOSPHORYLATION__45__RXN_C"/>
          <groups:member groups:idRef="NoduleI_INOPHOSPHOR__45__RXN_C"/>
          <groups:member groups:idRef="NoduleI_RXN__45__7682_C"/>
          <groups:member groups:idRef="NoduleI_AMP__45__DEPHOSPHORYLATION__45__RXN_H"/>
          <groups:member groups:idRef="NoduleIId_ADENODEAMIN__45__RXN_C"/>
          <groups:member groups:idRef="NoduleIId_AMP__45__DEPHOSPHORYLATION__45__RXN_C"/>
          <groups:member groups:idRef="NoduleIId_INOPHOSPHOR__45__RXN_C"/>
          <groups:member groups:idRef="NoduleIId_RXN__45__7682_C"/>
          <groups:member groups:idRef="NoduleIId_AMP__45__DEPHOSPHORYLATION__45__RXN_H"/>
          <groups:member groups:idRef="NoduleIIp_ADENODEAMIN__45__RXN_C"/>
          <groups:member groups:idRef="NoduleIIp_AMP__45__DEPHOSPHORYLATION__45__RXN_C"/>
          <groups:member groups:idRef="NoduleIIp_INOPHOSPHOR__45__RXN_C"/>
          <groups:member groups:idRef="NoduleIIp_RXN__45__7682_C"/>
          <groups:member groups:idRef="NoduleIIp_AMP__45__DEPHOSPHORYLATION__45__RXN_H"/>
          <groups:member groups:idRef="NoduleIZ_ADENODEAMIN__45__RXN_C"/>
          <groups:member groups:idRef="NoduleIZ_AMP__45__DEPHOSPHORYLATION__45__RXN_C"/>
          <groups:member groups:idRef="NoduleIZ_INOPHOSPHOR__45__RXN_C"/>
          <groups:member groups:idRef="NoduleIZ_RXN__45__7682_C"/>
          <groups:member groups:idRef="NoduleIZ_AMP__45__DEPHOSPHORYLATION__45__RXN_H"/>
          <groups:member groups:idRef="NoduleIII_ADENODEAMIN__45__RXN_C"/>
          <groups:member groups:idRef="NoduleIII_AMP__45__DEPHOSPHORYLATION__45__RXN_C"/>
          <groups:member groups:idRef="NoduleIII_INOPHOSPHOR__45__RXN_C"/>
          <groups:member groups:idRef="NoduleIII_RXN__45__7682_C"/>
          <groups:member groups:idRef="NoduleIII_AMP__45__DEPHOSPHORYLATION__45__RXN_H"/>
        </groups:listOfMembers>
      </groups:group>
      <groups:group sboTerm="SBO:0000633" groups:id="group82" groups:name="aerobic respiration (cytochrome c)" groups:kind="partonomy">
        <groups:listOfMembers>
          <groups:member groups:idRef="Leave_NADH__45__DEHYDROG__45__A__45__RXN_C"/>
          <groups:member groups:idRef="Leave_NADH__45__DEHYDROG__45__A__45__RXN_H"/>
          <groups:member groups:idRef="Leave_CYTOCHROME__45__C__45__OXIDASE__45__RXN_M"/>
          <groups:member groups:idRef="Leave_NADH__45__DEHYDROG__45__A__45__RXN_M"/>
          <groups:member groups:idRef="Leave_NADH__45__DEHYDROG__45__A__45__RXN_V"/>
          <groups:member groups:idRef="Root_NADH__45__DEHYDROG__45__A__45__RXN_C"/>
          <groups:member groups:idRef="Root_NADH__45__DEHYDROG__45__A__45__RXN_H"/>
          <groups:member groups:idRef="Root_CYTOCHROME__45__C__45__OXIDASE__45__RXN_M"/>
          <groups:member groups:idRef="Root_NADH__45__DEHYDROG__45__A__45__RXN_M"/>
          <groups:member groups:idRef="Root_NADH__45__DEHYDROG__45__A__45__RXN_V"/>
          <groups:member groups:idRef="NoduleI_NADH__45__DEHYDROG__45__A__45__RXN_C"/>
          <groups:member groups:idRef="NoduleI_NADH__45__DEHYDROG__45__A__45__RXN_H"/>
          <groups:member groups:idRef="NoduleI_CYTOCHROME__45__C__45__OXIDASE__45__RXN_M"/>
          <groups:member groups:idRef="NoduleI_NADH__45__DEHYDROG__45__A__45__RXN_M"/>
          <groups:member groups:idRef="NoduleI_NADH__45__DEHYDROG__45__A__45__RXN_V"/>
          <groups:member groups:idRef="NoduleIId_NADH__45__DEHYDROG__45__A__45__RXN_C"/>
          <groups:member groups:idRef="NoduleIId_NADH__45__DEHYDROG__45__A__45__RXN_H"/>
          <groups:member groups:idRef="NoduleIId_CYTOCHROME__45__C__45__OXIDASE__45__RXN_M"/>
          <groups:member groups:idRef="NoduleIId_NADH__45__DEHYDROG__45__A__45__RXN_M"/>
          <groups:member groups:idRef="NoduleIId_NADH__45__DEHYDROG__45__A__45__RXN_V"/>
          <groups:member groups:idRef="NoduleIIp_NADH__45__DEHYDROG__45__A__45__RXN_C"/>
          <groups:member groups:idRef="NoduleIIp_NADH__45__DEHYDROG__45__A__45__RXN_H"/>
          <groups:member groups:idRef="NoduleIIp_CYTOCHROME__45__C__45__OXIDASE__45__RXN_M"/>
          <groups:member groups:idRef="NoduleIIp_NADH__45__DEHYDROG__45__A__45__RXN_M"/>
          <groups:member groups:idRef="NoduleIIp_NADH__45__DEHYDROG__45__A__45__RXN_V"/>
          <groups:member groups:idRef="NoduleIZ_NADH__45__DEHYDROG__45__A__45__RXN_C"/>
          <groups:member groups:idRef="NoduleIZ_NADH__45__DEHYDROG__45__A__45__RXN_H"/>
          <groups:member groups:idRef="NoduleIZ_CYTOCHROME__45__C__45__OXIDASE__45__RXN_M"/>
          <groups:member groups:idRef="NoduleIZ_NADH__45__DEHYDROG__45__A__45__RXN_M"/>
          <groups:member groups:idRef="NoduleIZ_NADH__45__DEHYDROG__45__A__45__RXN_V"/>
          <groups:member groups:idRef="NoduleIII_NADH__45__DEHYDROG__45__A__45__RXN_C"/>
          <groups:member groups:idRef="NoduleIII_NADH__45__DEHYDROG__45__A__45__RXN_H"/>
          <groups:member groups:idRef="NoduleIII_CYTOCHROME__45__C__45__OXIDASE__45__RXN_M"/>
          <groups:member groups:idRef="NoduleIII_NADH__45__DEHYDROG__45__A__45__RXN_M"/>
          <groups:member groups:idRef="NoduleIII_NADH__45__DEHYDROG__45__A__45__RXN_V"/>
        </groups:listOfMembers>
      </groups:group>
      <groups:group sboTerm="SBO:0000633" groups:id="group83" groups:name="afrormosin conjugates interconversion" groups:kind="partonomy">
        <groups:listOfMembers>
          <groups:member groups:idRef="NoduleI_RXN__45__9437_C"/>
          <groups:member groups:idRef="NoduleI_RXN__45__9439_C"/>
          <groups:member groups:idRef="NoduleIId_RXN__45__9437_C"/>
          <groups:member groups:idRef="NoduleIId_RXN__45__9439_C"/>
          <groups:member groups:idRef="NoduleIIp_RXN__45__9437_C"/>
          <groups:member groups:idRef="NoduleIIp_RXN__45__9439_C"/>
          <groups:member groups:idRef="NoduleIZ_RXN__45__9437_C"/>
          <groups:member groups:idRef="NoduleIZ_RXN__45__9439_C"/>
          <groups:member groups:idRef="NoduleIII_RXN__45__9437_C"/>
          <groups:member groups:idRef="NoduleIII_RXN__45__9439_C"/>
        </groups:listOfMembers>
      </groups:group>
      <groups:group sboTerm="SBO:0000633" groups:id="group84" groups:name="ajugose biosynthesis II (galactinol-independent)" groups:kind="partonomy">
        <groups:listOfMembers>
          <groups:member groups:idRef="Leave_RXN__45__8287_H"/>
          <groups:member groups:idRef="Root_RXN__45__8287_H"/>
          <groups:member groups:idRef="NoduleI_RXN__45__8287_C"/>
          <groups:member groups:idRef="NoduleI_RXN__45__8287_H"/>
          <groups:member groups:idRef="NoduleIId_RXN__45__8287_C"/>
          <groups:member groups:idRef="NoduleIId_RXN__45__8287_H"/>
          <groups:member groups:idRef="NoduleIIp_RXN__45__8287_C"/>
          <groups:member groups:idRef="NoduleIIp_RXN__45__8287_H"/>
          <groups:member groups:idRef="NoduleIZ_RXN__45__8287_C"/>
          <groups:member groups:idRef="NoduleIZ_RXN__45__8287_H"/>
          <groups:member groups:idRef="NoduleIII_RXN__45__8287_C"/>
          <groups:member groups:idRef="NoduleIII_RXN__45__8287_H"/>
        </groups:listOfMembers>
      </groups:group>
      <groups:group sboTerm="SBO:0000633" groups:id="group85" groups:name="alanine biosynthesis II" groups:kind="partonomy">
        <groups:listOfMembers>
          <groups:member groups:idRef="Leave_ALANINE__45__AMINOTRANSFERASE__45__RXN_C"/>
          <groups:member groups:idRef="Leave_ALANINE__45__AMINOTRANSFERASE__45__RXN_H"/>
          <groups:member groups:idRef="Leave_ALANINE__45__AMINOTRANSFERASE__45__RXN_M"/>
          <groups:member groups:idRef="Leave_ALANINE__45__AMINOTRANSFERASE__45__RXN_V"/>
          <groups:member groups:idRef="Leave_ALANINE__45__AMINOTRANSFERASE__45__RXN_X"/>
          <groups:member groups:idRef="Root_ALANINE__45__AMINOTRANSFERASE__45__RXN_C"/>
          <groups:member groups:idRef="Root_ALANINE__45__AMINOTRANSFERASE__45__RXN_H"/>
          <groups:member groups:idRef="Root_ALANINE__45__AMINOTRANSFERASE__45__RXN_M"/>
          <groups:member groups:idRef="Root_ALANINE__45__AMINOTRANSFERASE__45__RXN_V"/>
          <groups:member groups:idRef="Root_ALANINE__45__AMINOTRANSFERASE__45__RXN_X"/>
          <groups:member groups:idRef="NoduleI_ALANINE__45__AMINOTRANSFERASE__45__RXN_C"/>
          <groups:member groups:idRef="NoduleI_ALANINE__45__AMINOTRANSFERASE__45__RXN_H"/>
          <groups:member groups:idRef="NoduleI_ALANINE__45__AMINOTRANSFERASE__45__RXN_M"/>
          <groups:member groups:idRef="NoduleI_ALANINE__45__AMINOTRANSFERASE__45__RXN_V"/>
          <groups:member groups:idRef="NoduleI_ALANINE__45__AMINOTRANSFERASE__45__RXN_X"/>
          <groups:member groups:idRef="NoduleIId_ALANINE__45__AMINOTRANSFERASE__45__RXN_C"/>
          <groups:member groups:idRef="NoduleIId_ALANINE__45__AMINOTRANSFERASE__45__RXN_H"/>
          <groups:member groups:idRef="NoduleIId_ALANINE__45__AMINOTRANSFERASE__45__RXN_M"/>
          <groups:member groups:idRef="NoduleIId_ALANINE__45__AMINOTRANSFERASE__45__RXN_V"/>
          <groups:member groups:idRef="NoduleIId_ALANINE__45__AMINOTRANSFERASE__45__RXN_X"/>
          <groups:member groups:idRef="NoduleIIp_ALANINE__45__AMINOTRANSFERASE__45__RXN_C"/>
          <groups:member groups:idRef="NoduleIIp_ALANINE__45__AMINOTRANSFERASE__45__RXN_H"/>
          <groups:member groups:idRef="NoduleIIp_ALANINE__45__AMINOTRANSFERASE__45__RXN_M"/>
          <groups:member groups:idRef="NoduleIIp_ALANINE__45__AMINOTRANSFERASE__45__RXN_V"/>
          <groups:member groups:idRef="NoduleIIp_ALANINE__45__AMINOTRANSFERASE__45__RXN_X"/>
          <groups:member groups:idRef="NoduleIZ_ALANINE__45__AMINOTRANSFERASE__45__RXN_C"/>
          <groups:member groups:idRef="NoduleIZ_ALANINE__45__AMINOTRANSFERASE__45__RXN_H"/>
          <groups:member groups:idRef="NoduleIZ_ALANINE__45__AMINOTRANSFERASE__45__RXN_M"/>
          <groups:member groups:idRef="NoduleIZ_ALANINE__45__AMINOTRANSFERASE__45__RXN_V"/>
          <groups:member groups:idRef="NoduleIZ_ALANINE__45__AMINOTRANSFERASE__45__RXN_X"/>
          <groups:member groups:idRef="NoduleIII_ALANINE__45__AMINOTRANSFERASE__45__RXN_C"/>
          <groups:member groups:idRef="NoduleIII_ALANINE__45__AMINOTRANSFERASE__45__RXN_H"/>
          <groups:member groups:idRef="NoduleIII_ALANINE__45__AMINOTRANSFERASE__45__RXN_M"/>
          <groups:member groups:idRef="NoduleIII_ALANINE__45__AMINOTRANSFERASE__45__RXN_V"/>
          <groups:member groups:idRef="NoduleIII_ALANINE__45__AMINOTRANSFERASE__45__RXN_X"/>
        </groups:listOfMembers>
      </groups:group>
      <groups:group sboTerm="SBO:0000633" groups:id="group86" groups:name="alanine degradation I" groups:kind="partonomy">
        <groups:listOfMembers>
          <groups:member groups:idRef="Leave_ALARACECAT__45__RXN_V"/>
          <groups:member groups:idRef="Leave_DALADEHYDROG__45__RXN_V"/>
          <groups:member groups:idRef="Root_ALARACECAT__45__RXN_V"/>
          <groups:member groups:idRef="Root_DALADEHYDROG__45__RXN_V"/>
          <groups:member groups:idRef="NoduleI_ALARACECAT__45__RXN_V"/>
          <groups:member groups:idRef="NoduleI_DALADEHYDROG__45__RXN_V"/>
          <groups:member groups:idRef="NoduleIId_ALARACECAT__45__RXN_V"/>
          <groups:member groups:idRef="NoduleIId_DALADEHYDROG__45__RXN_V"/>
          <groups:member groups:idRef="NoduleIIp_ALARACECAT__45__RXN_V"/>
          <groups:member groups:idRef="NoduleIIp_DALADEHYDROG__45__RXN_V"/>
          <groups:member groups:idRef="NoduleIZ_ALARACECAT__45__RXN_V"/>
          <groups:member groups:idRef="NoduleIZ_DALADEHYDROG__45__RXN_V"/>
          <groups:member groups:idRef="NoduleIII_ALARACECAT__45__RXN_V"/>
          <groups:member groups:idRef="NoduleIII_DALADEHYDROG__45__RXN_V"/>
        </groups:listOfMembers>
      </groups:group>
      <groups:group sboTerm="SBO:0000633" groups:id="group87" groups:name="alanine degradation II (to D-lactate)" groups:kind="partonomy">
        <groups:listOfMembers>
          <groups:member groups:idRef="NoduleI_DLACTDEHYDROGNAD__45__RXN_M"/>
          <groups:member groups:idRef="NoduleIId_DLACTDEHYDROGNAD__45__RXN_M"/>
          <groups:member groups:idRef="NoduleIIp_DLACTDEHYDROGNAD__45__RXN_M"/>
          <groups:member groups:idRef="NoduleIZ_DLACTDEHYDROGNAD__45__RXN_M"/>
          <groups:member groups:idRef="NoduleIII_DLACTDEHYDROGNAD__45__RXN_M"/>
        </groups:listOfMembers>
      </groups:group>
      <groups:group sboTerm="SBO:0000633" groups:id="group88" groups:name="allantoin degradation to ureidoglycolate II (ammonia producing)" groups:kind="partonomy">
        <groups:listOfMembers>
          <groups:member groups:idRef="NoduleI_ALLANTOINASE__45__RXN_R"/>
          <groups:member groups:idRef="NoduleIId_ALLANTOINASE__45__RXN_R"/>
          <groups:member groups:idRef="NoduleIIp_ALLANTOINASE__45__RXN_R"/>
          <groups:member groups:idRef="NoduleIZ_ALLANTOINASE__45__RXN_R"/>
          <groups:member groups:idRef="NoduleIII_ALLANTOINASE__45__RXN_R"/>
        </groups:listOfMembers>
      </groups:group>
      <groups:group sboTerm="SBO:0000633" groups:id="group89" groups:name="alpha" groups:kind="partonomy">
        <groups:listOfMembers>
          <groups:member groups:idRef="Leave_RXN__45__9667_H"/>
          <groups:member groups:idRef="Root_RXN__45__9667_H"/>
          <groups:member groups:idRef="NoduleI_RXN__45__9667_H"/>
          <groups:member groups:idRef="NoduleIId_5__46__3__46__1__46__23__45__RXN_C"/>
          <groups:member groups:idRef="NoduleIId_R145__45__RXN_C"/>
          <groups:member groups:idRef="NoduleIId_R147__45__RXN_C"/>
          <groups:member groups:idRef="NoduleIId_R82__45__RXN_C"/>
          <groups:member groups:idRef="NoduleIId_R83__45__RXN_C"/>
          <groups:member groups:idRef="NoduleIId_RXN__45__9667_H"/>
          <groups:member groups:idRef="NoduleIIp_5__46__3__46__1__46__23__45__RXN_C"/>
          <groups:member groups:idRef="NoduleIIp_R145__45__RXN_C"/>
          <groups:member groups:idRef="NoduleIIp_R147__45__RXN_C"/>
          <groups:member groups:idRef="NoduleIIp_R82__45__RXN_C"/>
          <groups:member groups:idRef="NoduleIIp_R83__45__RXN_C"/>
          <groups:member groups:idRef="NoduleIIp_RXN__45__9667_H"/>
          <groups:member groups:idRef="NoduleIZ_5__46__3__46__1__46__23__45__RXN_C"/>
          <groups:member groups:idRef="NoduleIZ_R145__45__RXN_C"/>
          <groups:member groups:idRef="NoduleIZ_R147__45__RXN_C"/>
          <groups:member groups:idRef="NoduleIZ_R82__45__RXN_C"/>
          <groups:member groups:idRef="NoduleIZ_R83__45__RXN_C"/>
          <groups:member groups:idRef="NoduleIZ_RXN__45__9667_H"/>
          <groups:member groups:idRef="NoduleIII_5__46__3__46__1__46__23__45__RXN_C"/>
          <groups:member groups:idRef="NoduleIII_R145__45__RXN_C"/>
          <groups:member groups:idRef="NoduleIII_R147__45__RXN_C"/>
          <groups:member groups:idRef="NoduleIII_R82__45__RXN_C"/>
          <groups:member groups:idRef="NoduleIII_R83__45__RXN_C"/>
          <groups:member groups:idRef="NoduleIII_RXN__45__9667_H"/>
        </groups:listOfMembers>
      </groups:group>
      <groups:group sboTerm="SBO:0000633" groups:id="group90" groups:name="ammonia assimilation cycle II" groups:kind="partonomy">
        <groups:listOfMembers>
          <groups:member groups:idRef="NoduleI_GLUTAMATE__45__SYNTHASE__45__NADH__45__RXN_C"/>
          <groups:member groups:idRef="NoduleIId_GLUTAMATE__45__SYNTHASE__45__NADH__45__RXN_C"/>
          <groups:member groups:idRef="NoduleIIp_GLUTAMATE__45__SYNTHASE__45__NADH__45__RXN_C"/>
          <groups:member groups:idRef="NoduleIZ_GLUTAMATE__45__SYNTHASE__45__NADH__45__RXN_C"/>
          <groups:member groups:idRef="NoduleIII_GLUTAMATE__45__SYNTHASE__45__NADH__45__RXN_C"/>
        </groups:listOfMembers>
      </groups:group>
      <groups:group sboTerm="SBO:0000633" groups:id="group91" groups:name="antheraxanthin and violaxanthin biosynthesis" groups:kind="partonomy">
        <groups:listOfMembers>
          <groups:member groups:idRef="Leave_RXN__45__7978__45____40__NAD__41___H"/>
          <groups:member groups:idRef="Leave_RXN__45__7978__45____40__NADP__41___H"/>
          <groups:member groups:idRef="Leave_RXN__45__7979__45____40__NAD__41___H"/>
          <groups:member groups:idRef="Leave_RXN__45__7979__45____40__NADP__41___H"/>
          <groups:member groups:idRef="Leave_RXN__45__7984_H"/>
          <groups:member groups:idRef="Leave_RXN__45__7985_H"/>
          <groups:member groups:idRef="Root_RXN__45__7978__45____40__NAD__41___H"/>
          <groups:member groups:idRef="Root_RXN__45__7978__45____40__NADP__41___H"/>
          <groups:member groups:idRef="Root_RXN__45__7979__45____40__NAD__41___H"/>
          <groups:member groups:idRef="Root_RXN__45__7979__45____40__NADP__41___H"/>
          <groups:member groups:idRef="Root_RXN__45__7984_H"/>
          <groups:member groups:idRef="Root_RXN__45__7985_H"/>
          <groups:member groups:idRef="NoduleI_RXN__45__7978__45____40__NAD__41___H"/>
          <groups:member groups:idRef="NoduleI_RXN__45__7978__45____40__NADP__41___H"/>
          <groups:member groups:idRef="NoduleI_RXN__45__7979__45____40__NAD__41___H"/>
          <groups:member groups:idRef="NoduleI_RXN__45__7979__45____40__NADP__41___H"/>
          <groups:member groups:idRef="NoduleI_RXN__45__7984_H"/>
          <groups:member groups:idRef="NoduleI_RXN__45__7985_H"/>
          <groups:member groups:idRef="NoduleIId_RXN__45__7978__45____40__NAD__41___H"/>
          <groups:member groups:idRef="NoduleIId_RXN__45__7978__45____40__NADP__41___H"/>
          <groups:member groups:idRef="NoduleIId_RXN__45__7979__45____40__NAD__41___H"/>
          <groups:member groups:idRef="NoduleIId_RXN__45__7979__45____40__NADP__41___H"/>
          <groups:member groups:idRef="NoduleIId_RXN__45__7984_H"/>
          <groups:member groups:idRef="NoduleIId_RXN__45__7985_H"/>
          <groups:member groups:idRef="NoduleIIp_RXN__45__7978__45____40__NAD__41___H"/>
          <groups:member groups:idRef="NoduleIIp_RXN__45__7978__45____40__NADP__41___H"/>
          <groups:member groups:idRef="NoduleIIp_RXN__45__7979__45____40__NAD__41___H"/>
          <groups:member groups:idRef="NoduleIIp_RXN__45__7979__45____40__NADP__41___H"/>
          <groups:member groups:idRef="NoduleIIp_RXN__45__7984_H"/>
          <groups:member groups:idRef="NoduleIIp_RXN__45__7985_H"/>
          <groups:member groups:idRef="NoduleIZ_RXN__45__7978__45____40__NAD__41___H"/>
          <groups:member groups:idRef="NoduleIZ_RXN__45__7978__45____40__NADP__41___H"/>
          <groups:member groups:idRef="NoduleIZ_RXN__45__7979__45____40__NAD__41___H"/>
          <groups:member groups:idRef="NoduleIZ_RXN__45__7979__45____40__NADP__41___H"/>
          <groups:member groups:idRef="NoduleIZ_RXN__45__7984_H"/>
          <groups:member groups:idRef="NoduleIZ_RXN__45__7985_H"/>
          <groups:member groups:idRef="NoduleIII_RXN__45__7978__45____40__NAD__41___H"/>
          <groups:member groups:idRef="NoduleIII_RXN__45__7978__45____40__NADP__41___H"/>
          <groups:member groups:idRef="NoduleIII_RXN__45__7979__45____40__NAD__41___H"/>
          <groups:member groups:idRef="NoduleIII_RXN__45__7979__45____40__NADP__41___H"/>
          <groups:member groups:idRef="NoduleIII_RXN__45__7984_H"/>
          <groups:member groups:idRef="NoduleIII_RXN__45__7985_H"/>
        </groups:listOfMembers>
      </groups:group>
      <groups:group sboTerm="SBO:0000633" groups:id="group92" groups:name="arginine biosynthesis II (acetyl cycle)" groups:kind="partonomy">
        <groups:listOfMembers>
          <groups:member groups:idRef="Leave_ACETYLGLUTKIN__45__RXN_H"/>
          <groups:member groups:idRef="Leave_ACETYLORNTRANSAM__45__RXN_H"/>
          <groups:member groups:idRef="Leave_ARGSUCCINLYA__45__RXN_H"/>
          <groups:member groups:idRef="Leave_ARGSUCCINSYN__45__RXN_H"/>
          <groups:member groups:idRef="Leave_CARBPSYN__45__RXN_H"/>
          <groups:member groups:idRef="Leave_GLUTAMATE__45__N__45__ACETYLTRANSFERASE__45__RXN_H"/>
          <groups:member groups:idRef="Leave_N__45__ACETYLGLUTPREDUCT__45__RXN_H"/>
          <groups:member groups:idRef="Root_ACETYLGLUTKIN__45__RXN_H"/>
          <groups:member groups:idRef="Root_ACETYLORNTRANSAM__45__RXN_H"/>
          <groups:member groups:idRef="Root_ARGSUCCINLYA__45__RXN_H"/>
          <groups:member groups:idRef="Root_ARGSUCCINSYN__45__RXN_H"/>
          <groups:member groups:idRef="Root_CARBPSYN__45__RXN_H"/>
          <groups:member groups:idRef="Root_GLUTAMATE__45__N__45__ACETYLTRANSFERASE__45__RXN_H"/>
          <groups:member groups:idRef="Root_N__45__ACETYLGLUTPREDUCT__45__RXN_H"/>
          <groups:member groups:idRef="NoduleI_ACETYLGLUTKIN__45__RXN_H"/>
          <groups:member groups:idRef="NoduleI_ACETYLORNTRANSAM__45__RXN_H"/>
          <groups:member groups:idRef="NoduleI_ARGSUCCINLYA__45__RXN_H"/>
          <groups:member groups:idRef="NoduleI_ARGSUCCINSYN__45__RXN_H"/>
          <groups:member groups:idRef="NoduleI_CARBPSYN__45__RXN_H"/>
          <groups:member groups:idRef="NoduleI_GLUTAMATE__45__N__45__ACETYLTRANSFERASE__45__RXN_H"/>
          <groups:member groups:idRef="NoduleI_N__45__ACETYLGLUTPREDUCT__45__RXN_H"/>
          <groups:member groups:idRef="NoduleI_N__45__ACETYLTRANSFER__45__RXN_H"/>
          <groups:member groups:idRef="NoduleI_CARBPSYN__45__RXN_M"/>
          <groups:member groups:idRef="NoduleIId_ACETYLGLUTKIN__45__RXN_H"/>
          <groups:member groups:idRef="NoduleIId_ACETYLORNTRANSAM__45__RXN_H"/>
          <groups:member groups:idRef="NoduleIId_ARGSUCCINLYA__45__RXN_H"/>
          <groups:member groups:idRef="NoduleIId_ARGSUCCINSYN__45__RXN_H"/>
          <groups:member groups:idRef="NoduleIId_CARBPSYN__45__RXN_H"/>
          <groups:member groups:idRef="NoduleIId_GLUTAMATE__45__N__45__ACETYLTRANSFERASE__45__RXN_H"/>
          <groups:member groups:idRef="NoduleIId_N__45__ACETYLGLUTPREDUCT__45__RXN_H"/>
          <groups:member groups:idRef="NoduleIId_N__45__ACETYLTRANSFER__45__RXN_H"/>
          <groups:member groups:idRef="NoduleIId_CARBPSYN__45__RXN_M"/>
          <groups:member groups:idRef="NoduleIIp_ACETYLGLUTKIN__45__RXN_H"/>
          <groups:member groups:idRef="NoduleIIp_ACETYLORNTRANSAM__45__RXN_H"/>
          <groups:member groups:idRef="NoduleIIp_ARGSUCCINLYA__45__RXN_H"/>
          <groups:member groups:idRef="NoduleIIp_ARGSUCCINSYN__45__RXN_H"/>
          <groups:member groups:idRef="NoduleIIp_CARBPSYN__45__RXN_H"/>
          <groups:member groups:idRef="NoduleIIp_GLUTAMATE__45__N__45__ACETYLTRANSFERASE__45__RXN_H"/>
          <groups:member groups:idRef="NoduleIIp_N__45__ACETYLGLUTPREDUCT__45__RXN_H"/>
          <groups:member groups:idRef="NoduleIIp_N__45__ACETYLTRANSFER__45__RXN_H"/>
          <groups:member groups:idRef="NoduleIIp_CARBPSYN__45__RXN_M"/>
          <groups:member groups:idRef="NoduleIZ_ACETYLGLUTKIN__45__RXN_H"/>
          <groups:member groups:idRef="NoduleIZ_ACETYLORNTRANSAM__45__RXN_H"/>
          <groups:member groups:idRef="NoduleIZ_ARGSUCCINLYA__45__RXN_H"/>
          <groups:member groups:idRef="NoduleIZ_ARGSUCCINSYN__45__RXN_H"/>
          <groups:member groups:idRef="NoduleIZ_CARBPSYN__45__RXN_H"/>
          <groups:member groups:idRef="NoduleIZ_GLUTAMATE__45__N__45__ACETYLTRANSFERASE__45__RXN_H"/>
          <groups:member groups:idRef="NoduleIZ_N__45__ACETYLGLUTPREDUCT__45__RXN_H"/>
          <groups:member groups:idRef="NoduleIZ_N__45__ACETYLTRANSFER__45__RXN_H"/>
          <groups:member groups:idRef="NoduleIZ_CARBPSYN__45__RXN_M"/>
          <groups:member groups:idRef="NoduleIII_ACETYLGLUTKIN__45__RXN_H"/>
          <groups:member groups:idRef="NoduleIII_ACETYLORNTRANSAM__45__RXN_H"/>
          <groups:member groups:idRef="NoduleIII_ARGSUCCINLYA__45__RXN_H"/>
          <groups:member groups:idRef="NoduleIII_ARGSUCCINSYN__45__RXN_H"/>
          <groups:member groups:idRef="NoduleIII_CARBPSYN__45__RXN_H"/>
          <groups:member groups:idRef="NoduleIII_GLUTAMATE__45__N__45__ACETYLTRANSFERASE__45__RXN_H"/>
          <groups:member groups:idRef="NoduleIII_N__45__ACETYLGLUTPREDUCT__45__RXN_H"/>
          <groups:member groups:idRef="NoduleIII_N__45__ACETYLTRANSFER__45__RXN_H"/>
          <groups:member groups:idRef="NoduleIII_CARBPSYN__45__RXN_M"/>
        </groups:listOfMembers>
      </groups:group>
      <groups:group sboTerm="SBO:0000633" groups:id="group93" groups:name="arginine biosynthesis IV" groups:kind="partonomy">
        <groups:listOfMembers>
          <groups:member groups:idRef="Leave_ORNCARBAMTRANSFER__45__RXN_H"/>
          <groups:member groups:idRef="Root_ORNCARBAMTRANSFER__45__RXN_H"/>
          <groups:member groups:idRef="NoduleI_ORNCARBAMTRANSFER__45__RXN_H"/>
          <groups:member groups:idRef="NoduleIId_ORNCARBAMTRANSFER__45__RXN_H"/>
          <groups:member groups:idRef="NoduleIIp_ORNCARBAMTRANSFER__45__RXN_H"/>
          <groups:member groups:idRef="NoduleIZ_ORNCARBAMTRANSFER__45__RXN_H"/>
          <groups:member groups:idRef="NoduleIII_ORNCARBAMTRANSFER__45__RXN_H"/>
        </groups:listOfMembers>
      </groups:group>
      <groups:group sboTerm="SBO:0000633" groups:id="group94" groups:name="arginine degradation VI (arginase 2 pathway)" groups:kind="partonomy">
        <groups:listOfMembers>
          <groups:member groups:idRef="Leave_PYRROLINECARBREDUCT__45__RXN__45____40__NAD__41___C"/>
          <groups:member groups:idRef="Leave_PYRROLINECARBREDUCT__45__RXN__45____40__NADP__41___C"/>
          <groups:member groups:idRef="Leave_SPONTPRO__45__RXN_C"/>
          <groups:member groups:idRef="Leave_PYRROLINECARBREDUCT__45__RXN__45____40__NAD__41___H"/>
          <groups:member groups:idRef="Leave_PYRROLINECARBREDUCT__45__RXN__45____40__NADP__41___H"/>
          <groups:member groups:idRef="Leave_SPONTPRO__45__RXN_H"/>
          <groups:member groups:idRef="Root_PYRROLINECARBREDUCT__45__RXN__45____40__NADP__41___C"/>
          <groups:member groups:idRef="Root_SPONTPRO__45__RXN_C"/>
          <groups:member groups:idRef="Root_PYRROLINECARBREDUCT__45__RXN__45____40__NAD__41___H"/>
          <groups:member groups:idRef="Root_SPONTPRO__45__RXN_H"/>
          <groups:member groups:idRef="NoduleI_PYRROLINECARBREDUCT__45__RXN__45____40__NAD__41___C"/>
          <groups:member groups:idRef="NoduleI_PYRROLINECARBREDUCT__45__RXN__45____40__NADP__41___C"/>
          <groups:member groups:idRef="NoduleI_SPONTPRO__45__RXN_C"/>
          <groups:member groups:idRef="NoduleI_PYRROLINECARBREDUCT__45__RXN__45____40__NAD__41___H"/>
          <groups:member groups:idRef="NoduleI_PYRROLINECARBREDUCT__45__RXN__45____40__NADP__41___H"/>
          <groups:member groups:idRef="NoduleI_SPONTPRO__45__RXN_H"/>
          <groups:member groups:idRef="NoduleI_ARGINASE__45__RXN_M"/>
          <groups:member groups:idRef="NoduleIId_PYRROLINECARBREDUCT__45__RXN__45____40__NAD__41___C"/>
          <groups:member groups:idRef="NoduleIId_PYRROLINECARBREDUCT__45__RXN__45____40__NADP__41___C"/>
          <groups:member groups:idRef="NoduleIId_SPONTPRO__45__RXN_C"/>
          <groups:member groups:idRef="NoduleIId_PYRROLINECARBREDUCT__45__RXN__45____40__NAD__41___H"/>
          <groups:member groups:idRef="NoduleIId_PYRROLINECARBREDUCT__45__RXN__45____40__NADP__41___H"/>
          <groups:member groups:idRef="NoduleIId_SPONTPRO__45__RXN_H"/>
          <groups:member groups:idRef="NoduleIId_ARGINASE__45__RXN_M"/>
          <groups:member groups:idRef="NoduleIIp_PYRROLINECARBREDUCT__45__RXN__45____40__NAD__41___C"/>
          <groups:member groups:idRef="NoduleIIp_PYRROLINECARBREDUCT__45__RXN__45____40__NADP__41___C"/>
          <groups:member groups:idRef="NoduleIIp_SPONTPRO__45__RXN_C"/>
          <groups:member groups:idRef="NoduleIIp_PYRROLINECARBREDUCT__45__RXN__45____40__NAD__41___H"/>
          <groups:member groups:idRef="NoduleIIp_PYRROLINECARBREDUCT__45__RXN__45____40__NADP__41___H"/>
          <groups:member groups:idRef="NoduleIIp_SPONTPRO__45__RXN_H"/>
          <groups:member groups:idRef="NoduleIIp_ARGINASE__45__RXN_M"/>
          <groups:member groups:idRef="NoduleIZ_PYRROLINECARBREDUCT__45__RXN__45____40__NAD__41___C"/>
          <groups:member groups:idRef="NoduleIZ_PYRROLINECARBREDUCT__45__RXN__45____40__NADP__41___C"/>
          <groups:member groups:idRef="NoduleIZ_SPONTPRO__45__RXN_C"/>
          <groups:member groups:idRef="NoduleIZ_PYRROLINECARBREDUCT__45__RXN__45____40__NAD__41___H"/>
          <groups:member groups:idRef="NoduleIZ_PYRROLINECARBREDUCT__45__RXN__45____40__NADP__41___H"/>
          <groups:member groups:idRef="NoduleIZ_SPONTPRO__45__RXN_H"/>
          <groups:member groups:idRef="NoduleIZ_ARGINASE__45__RXN_M"/>
          <groups:member groups:idRef="NoduleIII_PYRROLINECARBREDUCT__45__RXN__45____40__NAD__41___C"/>
          <groups:member groups:idRef="NoduleIII_PYRROLINECARBREDUCT__45__RXN__45____40__NADP__41___C"/>
          <groups:member groups:idRef="NoduleIII_SPONTPRO__45__RXN_C"/>
          <groups:member groups:idRef="NoduleIII_PYRROLINECARBREDUCT__45__RXN__45____40__NAD__41___H"/>
          <groups:member groups:idRef="NoduleIII_PYRROLINECARBREDUCT__45__RXN__45____40__NADP__41___H"/>
          <groups:member groups:idRef="NoduleIII_SPONTPRO__45__RXN_H"/>
          <groups:member groups:idRef="NoduleIII_ARGINASE__45__RXN_M"/>
        </groups:listOfMembers>
      </groups:group>
      <groups:group sboTerm="SBO:0000633" groups:id="group95" groups:name="arginine degradation X (arginine monooxygenase pathway)" groups:kind="partonomy">
        <groups:listOfMembers>
          <groups:member groups:idRef="Leave_ARGININE__45__2__45__MONOOXYGENASE__45__RXN_C"/>
          <groups:member groups:idRef="Leave_GUANIDINOBUTANAMIDE__45__NH3__45__RXN_C"/>
          <groups:member groups:idRef="Leave_GUANIDINOBUTYRASE__45__RXN_C"/>
          <groups:member groups:idRef="Root_ARGININE__45__2__45__MONOOXYGENASE__45__RXN_C"/>
          <groups:member groups:idRef="Root_GUANIDINOBUTANAMIDE__45__NH3__45__RXN_C"/>
          <groups:member groups:idRef="Root_GUANIDINOBUTYRASE__45__RXN_C"/>
          <groups:member groups:idRef="NoduleI_ARGININE__45__2__45__MONOOXYGENASE__45__RXN_C"/>
          <groups:member groups:idRef="NoduleI_GUANIDINOBUTANAMIDE__45__NH3__45__RXN_C"/>
          <groups:member groups:idRef="NoduleI_GUANIDINOBUTYRASE__45__RXN_C"/>
          <groups:member groups:idRef="NoduleIId_ARGININE__45__2__45__MONOOXYGENASE__45__RXN_C"/>
          <groups:member groups:idRef="NoduleIId_GUANIDINOBUTANAMIDE__45__NH3__45__RXN_C"/>
          <groups:member groups:idRef="NoduleIId_GUANIDINOBUTYRASE__45__RXN_C"/>
          <groups:member groups:idRef="NoduleIIp_ARGININE__45__2__45__MONOOXYGENASE__45__RXN_C"/>
          <groups:member groups:idRef="NoduleIIp_GUANIDINOBUTANAMIDE__45__NH3__45__RXN_C"/>
          <groups:member groups:idRef="NoduleIIp_GUANIDINOBUTYRASE__45__RXN_C"/>
          <groups:member groups:idRef="NoduleIZ_ARGININE__45__2__45__MONOOXYGENASE__45__RXN_C"/>
          <groups:member groups:idRef="NoduleIZ_GUANIDINOBUTANAMIDE__45__NH3__45__RXN_C"/>
          <groups:member groups:idRef="NoduleIZ_GUANIDINOBUTYRASE__45__RXN_C"/>
          <groups:member groups:idRef="NoduleIII_ARGININE__45__2__45__MONOOXYGENASE__45__RXN_C"/>
          <groups:member groups:idRef="NoduleIII_GUANIDINOBUTANAMIDE__45__NH3__45__RXN_C"/>
          <groups:member groups:idRef="NoduleIII_GUANIDINOBUTYRASE__45__RXN_C"/>
        </groups:listOfMembers>
      </groups:group>
      <groups:group sboTerm="SBO:0000633" groups:id="group96" groups:name="ascorbate biosynthesis I (L-galactose pathway)" groups:kind="partonomy">
        <groups:listOfMembers>
          <groups:member groups:idRef="Leave_RXN__45__1882_C"/>
          <groups:member groups:idRef="Leave_RXN__45__1884_C"/>
          <groups:member groups:idRef="Leave_RXNQT__45__4141_C"/>
          <groups:member groups:idRef="Leave_RXNQT__45__4142_C"/>
          <groups:member groups:idRef="Leave_GALACTONOLACTONE__45__DEHYDROGENASE__45__RXN_M"/>
          <groups:member groups:idRef="Root_RXN__45__1882_C"/>
          <groups:member groups:idRef="Root_RXN__45__1884_C"/>
          <groups:member groups:idRef="Root_RXNQT__45__4141_C"/>
          <groups:member groups:idRef="Root_RXNQT__45__4142_C"/>
          <groups:member groups:idRef="Root_GALACTONOLACTONE__45__DEHYDROGENASE__45__RXN_M"/>
          <groups:member groups:idRef="NoduleI_RXN__45__1882_C"/>
          <groups:member groups:idRef="NoduleI_RXN__45__1884_C"/>
          <groups:member groups:idRef="NoduleI_RXNQT__45__4141_C"/>
          <groups:member groups:idRef="NoduleI_RXNQT__45__4142_C"/>
          <groups:member groups:idRef="NoduleI_GALACTONOLACTONE__45__DEHYDROGENASE__45__RXN_M"/>
          <groups:member groups:idRef="NoduleIId_RXN__45__1882_C"/>
          <groups:member groups:idRef="NoduleIId_RXN__45__1884_C"/>
          <groups:member groups:idRef="NoduleIId_RXNQT__45__4141_C"/>
          <groups:member groups:idRef="NoduleIId_RXNQT__45__4142_C"/>
          <groups:member groups:idRef="NoduleIId_GALACTONOLACTONE__45__DEHYDROGENASE__45__RXN_M"/>
          <groups:member groups:idRef="NoduleIIp_RXN__45__1882_C"/>
          <groups:member groups:idRef="NoduleIIp_RXN__45__1884_C"/>
          <groups:member groups:idRef="NoduleIIp_RXNQT__45__4141_C"/>
          <groups:member groups:idRef="NoduleIIp_RXNQT__45__4142_C"/>
          <groups:member groups:idRef="NoduleIIp_GALACTONOLACTONE__45__DEHYDROGENASE__45__RXN_M"/>
          <groups:member groups:idRef="NoduleIZ_RXN__45__1882_C"/>
          <groups:member groups:idRef="NoduleIZ_RXN__45__1884_C"/>
          <groups:member groups:idRef="NoduleIZ_RXNQT__45__4141_C"/>
          <groups:member groups:idRef="NoduleIZ_RXNQT__45__4142_C"/>
          <groups:member groups:idRef="NoduleIZ_GALACTONOLACTONE__45__DEHYDROGENASE__45__RXN_M"/>
          <groups:member groups:idRef="NoduleIII_RXN__45__1882_C"/>
          <groups:member groups:idRef="NoduleIII_RXN__45__1884_C"/>
          <groups:member groups:idRef="NoduleIII_RXNQT__45__4141_C"/>
          <groups:member groups:idRef="NoduleIII_RXNQT__45__4142_C"/>
          <groups:member groups:idRef="NoduleIII_GALACTONOLACTONE__45__DEHYDROGENASE__45__RXN_M"/>
        </groups:listOfMembers>
      </groups:group>
      <groups:group sboTerm="SBO:0000633" groups:id="group97" groups:name="ascorbate glutathione cycle" groups:kind="partonomy">
        <groups:listOfMembers>
          <groups:member groups:idRef="Leave_RXN__45__3521_H"/>
          <groups:member groups:idRef="Leave_RXN__45__3521_X"/>
          <groups:member groups:idRef="Root_RXN__45__3521_H"/>
          <groups:member groups:idRef="Root_RXN__45__3521_X"/>
          <groups:member groups:idRef="NoduleI_RXN__45__3521_C"/>
          <groups:member groups:idRef="NoduleI_RXN__45__3521_H"/>
          <groups:member groups:idRef="NoduleI_RXN__45__3521_X"/>
          <groups:member groups:idRef="NoduleIId_RXN__45__3521_C"/>
          <groups:member groups:idRef="NoduleIId_RXN__45__3521_H"/>
          <groups:member groups:idRef="NoduleIId_RXN__45__3521_X"/>
          <groups:member groups:idRef="NoduleIIp_RXN__45__3521_C"/>
          <groups:member groups:idRef="NoduleIIp_RXN__45__3521_H"/>
          <groups:member groups:idRef="NoduleIIp_RXN__45__3521_X"/>
          <groups:member groups:idRef="NoduleIZ_RXN__45__3521_C"/>
          <groups:member groups:idRef="NoduleIZ_RXN__45__3521_H"/>
          <groups:member groups:idRef="NoduleIZ_RXN__45__3521_X"/>
          <groups:member groups:idRef="NoduleIII_RXN__45__3521_C"/>
          <groups:member groups:idRef="NoduleIII_RXN__45__3521_H"/>
          <groups:member groups:idRef="NoduleIII_RXN__45__3521_X"/>
        </groups:listOfMembers>
      </groups:group>
      <groups:group sboTerm="SBO:0000633" groups:id="group98" groups:name="ascorbate recycling (cytosolic)" groups:kind="partonomy">
        <groups:listOfMembers>
          <groups:member groups:idRef="Leave_RXN__45__10981_C"/>
          <groups:member groups:idRef="Leave_RXN__45__3522_C"/>
          <groups:member groups:idRef="Leave_RXN__45__10980_H"/>
          <groups:member groups:idRef="Leave_RXN__45__3523_H"/>
          <groups:member groups:idRef="Leave_RXN__45__3522_X"/>
          <groups:member groups:idRef="Root_RXN__45__10981_C"/>
          <groups:member groups:idRef="Root_RXN__45__3522_C"/>
          <groups:member groups:idRef="Root_RXN__45__10980_H"/>
          <groups:member groups:idRef="Root_RXN__45__3523_H"/>
          <groups:member groups:idRef="Root_RXN__45__3522_X"/>
          <groups:member groups:idRef="NoduleI_1__46__8__46__5__46__1__45__RXN_C"/>
          <groups:member groups:idRef="NoduleI_RXN__45__10980_C"/>
          <groups:member groups:idRef="NoduleI_RXN__45__10981_C"/>
          <groups:member groups:idRef="NoduleI_RXN__45__3522_C"/>
          <groups:member groups:idRef="NoduleI_RXN__45__3523_C"/>
          <groups:member groups:idRef="NoduleI_1__46__6__46__5__46__4__45__RXN_H"/>
          <groups:member groups:idRef="NoduleI_1__46__8__46__5__46__1__45__RXN_H"/>
          <groups:member groups:idRef="NoduleI_RXN__45__10980_H"/>
          <groups:member groups:idRef="NoduleI_RXN__45__3522_H"/>
          <groups:member groups:idRef="NoduleI_RXN__45__3523_H"/>
          <groups:member groups:idRef="NoduleI_RXN__45__3522_X"/>
          <groups:member groups:idRef="NoduleIId_1__46__8__46__5__46__1__45__RXN_C"/>
          <groups:member groups:idRef="NoduleIId_RXN__45__10980_C"/>
          <groups:member groups:idRef="NoduleIId_RXN__45__10981_C"/>
          <groups:member groups:idRef="NoduleIId_RXN__45__3522_C"/>
          <groups:member groups:idRef="NoduleIId_RXN__45__3523_C"/>
          <groups:member groups:idRef="NoduleIId_1__46__6__46__5__46__4__45__RXN_H"/>
          <groups:member groups:idRef="NoduleIId_1__46__8__46__5__46__1__45__RXN_H"/>
          <groups:member groups:idRef="NoduleIId_RXN__45__10980_H"/>
          <groups:member groups:idRef="NoduleIId_RXN__45__3522_H"/>
          <groups:member groups:idRef="NoduleIId_RXN__45__3523_H"/>
          <groups:member groups:idRef="NoduleIId_RXN__45__3522_X"/>
          <groups:member groups:idRef="NoduleIIp_1__46__8__46__5__46__1__45__RXN_C"/>
          <groups:member groups:idRef="NoduleIIp_RXN__45__10980_C"/>
          <groups:member groups:idRef="NoduleIIp_RXN__45__10981_C"/>
          <groups:member groups:idRef="NoduleIIp_RXN__45__3522_C"/>
          <groups:member groups:idRef="NoduleIIp_RXN__45__3523_C"/>
          <groups:member groups:idRef="NoduleIIp_1__46__6__46__5__46__4__45__RXN_H"/>
          <groups:member groups:idRef="NoduleIIp_1__46__8__46__5__46__1__45__RXN_H"/>
          <groups:member groups:idRef="NoduleIIp_RXN__45__10980_H"/>
          <groups:member groups:idRef="NoduleIIp_RXN__45__3522_H"/>
          <groups:member groups:idRef="NoduleIIp_RXN__45__3523_H"/>
          <groups:member groups:idRef="NoduleIIp_RXN__45__3522_X"/>
          <groups:member groups:idRef="NoduleIZ_1__46__8__46__5__46__1__45__RXN_C"/>
          <groups:member groups:idRef="NoduleIZ_RXN__45__10980_C"/>
          <groups:member groups:idRef="NoduleIZ_RXN__45__10981_C"/>
          <groups:member groups:idRef="NoduleIZ_RXN__45__3522_C"/>
          <groups:member groups:idRef="NoduleIZ_RXN__45__3523_C"/>
          <groups:member groups:idRef="NoduleIZ_1__46__6__46__5__46__4__45__RXN_H"/>
          <groups:member groups:idRef="NoduleIZ_1__46__8__46__5__46__1__45__RXN_H"/>
          <groups:member groups:idRef="NoduleIZ_RXN__45__10980_H"/>
          <groups:member groups:idRef="NoduleIZ_RXN__45__3522_H"/>
          <groups:member groups:idRef="NoduleIZ_RXN__45__3523_H"/>
          <groups:member groups:idRef="NoduleIZ_RXN__45__3522_X"/>
          <groups:member groups:idRef="NoduleIII_1__46__8__46__5__46__1__45__RXN_C"/>
          <groups:member groups:idRef="NoduleIII_RXN__45__10980_C"/>
          <groups:member groups:idRef="NoduleIII_RXN__45__10981_C"/>
          <groups:member groups:idRef="NoduleIII_RXN__45__3522_C"/>
          <groups:member groups:idRef="NoduleIII_RXN__45__3523_C"/>
          <groups:member groups:idRef="NoduleIII_1__46__6__46__5__46__4__45__RXN_H"/>
          <groups:member groups:idRef="NoduleIII_1__46__8__46__5__46__1__45__RXN_H"/>
          <groups:member groups:idRef="NoduleIII_RXN__45__10980_H"/>
          <groups:member groups:idRef="NoduleIII_RXN__45__3522_H"/>
          <groups:member groups:idRef="NoduleIII_RXN__45__3523_H"/>
          <groups:member groups:idRef="NoduleIII_RXN__45__3522_X"/>
        </groups:listOfMembers>
      </groups:group>
      <groups:group sboTerm="SBO:0000633" groups:id="group99" groups:name="asparagine biosynthesis I" groups:kind="partonomy">
        <groups:listOfMembers>
          <groups:member groups:idRef="Leave_ASNSYNB__45__RXN_C"/>
          <groups:member groups:idRef="Root_ASNSYNB__45__RXN_C"/>
          <groups:member groups:idRef="NoduleI_ASNSYNB__45__RXN_C"/>
          <groups:member groups:idRef="NoduleIId_ASNSYNB__45__RXN_C"/>
          <groups:member groups:idRef="NoduleIIp_ASNSYNB__45__RXN_C"/>
          <groups:member groups:idRef="NoduleIZ_ASNSYNB__45__RXN_C"/>
          <groups:member groups:idRef="NoduleIII_ASNSYNB__45__RXN_C"/>
        </groups:listOfMembers>
      </groups:group>
      <groups:group sboTerm="SBO:0000633" groups:id="group100" groups:name="asparagine biosynthesis II" groups:kind="partonomy">
        <groups:listOfMembers>
          <groups:member groups:idRef="Leave_ASNSYNA__45__RXN_C"/>
          <groups:member groups:idRef="Root_ASNSYNA__45__RXN_C"/>
          <groups:member groups:idRef="NoduleI_ASNSYNA__45__RXN_C"/>
          <groups:member groups:idRef="NoduleIId_ASNSYNA__45__RXN_C"/>
          <groups:member groups:idRef="NoduleIIp_ASNSYNA__45__RXN_C"/>
          <groups:member groups:idRef="NoduleIZ_ASNSYNA__45__RXN_C"/>
          <groups:member groups:idRef="NoduleIII_ASNSYNA__45__RXN_C"/>
        </groups:listOfMembers>
      </groups:group>
      <groups:group sboTerm="SBO:0000633" groups:id="group101" groups:name="asparagine degradation I" groups:kind="partonomy">
        <groups:listOfMembers>
          <groups:member groups:idRef="Leave_ASPARAGHYD__45__RXN_C"/>
          <groups:member groups:idRef="Root_ASPARAGHYD__45__RXN_C"/>
          <groups:member groups:idRef="NoduleI_ASPARAGHYD__45__RXN_C"/>
          <groups:member groups:idRef="NoduleIId_ASPARAGHYD__45__RXN_C"/>
          <groups:member groups:idRef="NoduleIIp_ASPARAGHYD__45__RXN_C"/>
          <groups:member groups:idRef="NoduleIZ_ASPARAGHYD__45__RXN_C"/>
          <groups:member groups:idRef="NoduleIII_ASPARAGHYD__45__RXN_C"/>
        </groups:listOfMembers>
      </groups:group>
      <groups:group sboTerm="SBO:0000633" groups:id="group102" groups:name="benzoate biosynthesis I (CoA-dependent, &amp;amp" groups:kind="partonomy">
        <groups:listOfMembers>
          <groups:member groups:idRef="Leave_BENZOATE__45____45__COA__45__LIGASE__45__RXN_C"/>
          <groups:member groups:idRef="Leave_RXN__45__11272_C"/>
          <groups:member groups:idRef="Root_BENZOATE__45____45__COA__45__LIGASE__45__RXN_C"/>
          <groups:member groups:idRef="Root_RXN__45__11272_C"/>
          <groups:member groups:idRef="NoduleI_BENZOATE__45____45__COA__45__LIGASE__45__RXN_C"/>
          <groups:member groups:idRef="NoduleI_RXN__45__11272_C"/>
          <groups:member groups:idRef="NoduleI_RXN__45__2005_C"/>
          <groups:member groups:idRef="NoduleIId_BENZOATE__45____45__COA__45__LIGASE__45__RXN_C"/>
          <groups:member groups:idRef="NoduleIId_RXN__45__11272_C"/>
          <groups:member groups:idRef="NoduleIId_RXN__45__2005_C"/>
          <groups:member groups:idRef="NoduleIIp_BENZOATE__45____45__COA__45__LIGASE__45__RXN_C"/>
          <groups:member groups:idRef="NoduleIIp_RXN__45__11272_C"/>
          <groups:member groups:idRef="NoduleIIp_RXN__45__2005_C"/>
          <groups:member groups:idRef="NoduleIZ_BENZOATE__45____45__COA__45__LIGASE__45__RXN_C"/>
          <groups:member groups:idRef="NoduleIZ_RXN__45__11272_C"/>
          <groups:member groups:idRef="NoduleIZ_RXN__45__2005_C"/>
          <groups:member groups:idRef="NoduleIII_BENZOATE__45____45__COA__45__LIGASE__45__RXN_C"/>
          <groups:member groups:idRef="NoduleIII_RXN__45__11272_C"/>
          <groups:member groups:idRef="NoduleIII_RXN__45__2005_C"/>
        </groups:listOfMembers>
      </groups:group>
      <groups:group sboTerm="SBO:0000633" groups:id="group103" groups:name="beta" groups:kind="partonomy">
        <groups:listOfMembers>
          <groups:member groups:idRef="Leave_BENZOATE__45____45__COA__45__LIGASE__45__RXN_C"/>
          <groups:member groups:idRef="Leave_RXN__45__11272_C"/>
          <groups:member groups:idRef="Root_BENZOATE__45____45__COA__45__LIGASE__45__RXN_C"/>
          <groups:member groups:idRef="Root_RXN__45__11272_C"/>
          <groups:member groups:idRef="NoduleI_BENZOATE__45____45__COA__45__LIGASE__45__RXN_C"/>
          <groups:member groups:idRef="NoduleI_RXN__45__11272_C"/>
          <groups:member groups:idRef="NoduleI_RXN__45__2005_C"/>
          <groups:member groups:idRef="NoduleI_RXN1F__45__150_H"/>
          <groups:member groups:idRef="NoduleI_RXN1F__45__151_H"/>
          <groups:member groups:idRef="NoduleI_ENOYL__45__COA__45__HYDRAT__45__RXN_X"/>
          <groups:member groups:idRef="NoduleI_KETOACYLCOATHIOL__45__RXN_X"/>
          <groups:member groups:idRef="NoduleI_OHACYL__45__COA__45__DEHYDROG__45__RXN_X"/>
          <groups:member groups:idRef="NoduleI_RXN__45__11026_X"/>
          <groups:member groups:idRef="NoduleIId_BENZOATE__45____45__COA__45__LIGASE__45__RXN_C"/>
          <groups:member groups:idRef="NoduleIId_RXN__45__11272_C"/>
          <groups:member groups:idRef="NoduleIId_RXN__45__2005_C"/>
          <groups:member groups:idRef="NoduleIId_RXN1F__45__150_H"/>
          <groups:member groups:idRef="NoduleIId_RXN1F__45__151_H"/>
          <groups:member groups:idRef="NoduleIId_ENOYL__45__COA__45__HYDRAT__45__RXN_X"/>
          <groups:member groups:idRef="NoduleIId_KETOACYLCOATHIOL__45__RXN_X"/>
          <groups:member groups:idRef="NoduleIId_OHACYL__45__COA__45__DEHYDROG__45__RXN_X"/>
          <groups:member groups:idRef="NoduleIId_RXN__45__11026_X"/>
          <groups:member groups:idRef="NoduleIIp_BENZOATE__45____45__COA__45__LIGASE__45__RXN_C"/>
          <groups:member groups:idRef="NoduleIIp_RXN__45__11272_C"/>
          <groups:member groups:idRef="NoduleIIp_RXN__45__2005_C"/>
          <groups:member groups:idRef="NoduleIIp_RXN1F__45__150_H"/>
          <groups:member groups:idRef="NoduleIIp_RXN1F__45__151_H"/>
          <groups:member groups:idRef="NoduleIIp_ENOYL__45__COA__45__HYDRAT__45__RXN_X"/>
          <groups:member groups:idRef="NoduleIIp_KETOACYLCOATHIOL__45__RXN_X"/>
          <groups:member groups:idRef="NoduleIIp_OHACYL__45__COA__45__DEHYDROG__45__RXN_X"/>
          <groups:member groups:idRef="NoduleIIp_RXN__45__11026_X"/>
          <groups:member groups:idRef="NoduleIZ_BENZOATE__45____45__COA__45__LIGASE__45__RXN_C"/>
          <groups:member groups:idRef="NoduleIZ_RXN__45__11272_C"/>
          <groups:member groups:idRef="NoduleIZ_RXN__45__2005_C"/>
          <groups:member groups:idRef="NoduleIZ_RXN1F__45__150_H"/>
          <groups:member groups:idRef="NoduleIZ_RXN1F__45__151_H"/>
          <groups:member groups:idRef="NoduleIZ_ENOYL__45__COA__45__HYDRAT__45__RXN_X"/>
          <groups:member groups:idRef="NoduleIZ_KETOACYLCOATHIOL__45__RXN_X"/>
          <groups:member groups:idRef="NoduleIZ_OHACYL__45__COA__45__DEHYDROG__45__RXN_X"/>
          <groups:member groups:idRef="NoduleIZ_RXN__45__11026_X"/>
          <groups:member groups:idRef="NoduleIII_BENZOATE__45____45__COA__45__LIGASE__45__RXN_C"/>
          <groups:member groups:idRef="NoduleIII_RXN__45__11272_C"/>
          <groups:member groups:idRef="NoduleIII_RXN__45__2005_C"/>
          <groups:member groups:idRef="NoduleIII_RXN1F__45__150_H"/>
          <groups:member groups:idRef="NoduleIII_RXN1F__45__151_H"/>
          <groups:member groups:idRef="NoduleIII_ENOYL__45__COA__45__HYDRAT__45__RXN_X"/>
          <groups:member groups:idRef="NoduleIII_KETOACYLCOATHIOL__45__RXN_X"/>
          <groups:member groups:idRef="NoduleIII_OHACYL__45__COA__45__DEHYDROG__45__RXN_X"/>
          <groups:member groups:idRef="NoduleIII_RXN__45__11026_X"/>
        </groups:listOfMembers>
      </groups:group>
      <groups:group sboTerm="SBO:0000633" groups:id="group104" groups:name="biochanin A conjugates interconversion" groups:kind="partonomy">
        <groups:listOfMembers>
          <groups:member groups:idRef="Leave_RXN__45__4703_C"/>
          <groups:member groups:idRef="Leave_RXN__45__4704_C"/>
          <groups:member groups:idRef="Root_RXN__45__4703_C"/>
          <groups:member groups:idRef="Root_RXN__45__4704_C"/>
          <groups:member groups:idRef="NoduleI_RXN__45__4702_C"/>
          <groups:member groups:idRef="NoduleI_RXN__45__4703_C"/>
          <groups:member groups:idRef="NoduleI_RXN__45__4704_C"/>
          <groups:member groups:idRef="NoduleI_RXN__45__4705_C"/>
          <groups:member groups:idRef="NoduleIId_RXN__45__4702_C"/>
          <groups:member groups:idRef="NoduleIId_RXN__45__4703_C"/>
          <groups:member groups:idRef="NoduleIId_RXN__45__4704_C"/>
          <groups:member groups:idRef="NoduleIId_RXN__45__4705_C"/>
          <groups:member groups:idRef="NoduleIIp_RXN__45__4702_C"/>
          <groups:member groups:idRef="NoduleIIp_RXN__45__4703_C"/>
          <groups:member groups:idRef="NoduleIIp_RXN__45__4704_C"/>
          <groups:member groups:idRef="NoduleIIp_RXN__45__4705_C"/>
          <groups:member groups:idRef="NoduleIZ_RXN__45__4702_C"/>
          <groups:member groups:idRef="NoduleIZ_RXN__45__4703_C"/>
          <groups:member groups:idRef="NoduleIZ_RXN__45__4704_C"/>
          <groups:member groups:idRef="NoduleIZ_RXN__45__4705_C"/>
          <groups:member groups:idRef="NoduleIII_RXN__45__4702_C"/>
          <groups:member groups:idRef="NoduleIII_RXN__45__4703_C"/>
          <groups:member groups:idRef="NoduleIII_RXN__45__4704_C"/>
          <groups:member groups:idRef="NoduleIII_RXN__45__4705_C"/>
        </groups:listOfMembers>
      </groups:group>
      <groups:group sboTerm="SBO:0000633" groups:id="group105" groups:name="cellulose biosynthesis" groups:kind="partonomy">
        <groups:listOfMembers>
          <groups:member groups:idRef="Leave_CELLULOSE__45__SYNTHASE__45__UDP__45__FORMING__45__RXN_G"/>
          <groups:member groups:idRef="Root_CELLULOSE__45__SYNTHASE__45__UDP__45__FORMING__45__RXN_G"/>
          <groups:member groups:idRef="NoduleI_CELLULOSE__45__SYNTHASE__45__UDP__45__FORMING__45__RXN_G"/>
          <groups:member groups:idRef="NoduleI_CELLULOSE__45__SYNTHASE__45__UDP__45__FORMING__45__RXN_V"/>
          <groups:member groups:idRef="NoduleIId_CELLULOSE__45__SYNTHASE__45__UDP__45__FORMING__45__RXN_G"/>
          <groups:member groups:idRef="NoduleIId_CELLULOSE__45__SYNTHASE__45__UDP__45__FORMING__45__RXN_V"/>
          <groups:member groups:idRef="NoduleIIp_CELLULOSE__45__SYNTHASE__45__UDP__45__FORMING__45__RXN_G"/>
          <groups:member groups:idRef="NoduleIIp_CELLULOSE__45__SYNTHASE__45__UDP__45__FORMING__45__RXN_V"/>
          <groups:member groups:idRef="NoduleIZ_CELLULOSE__45__SYNTHASE__45__UDP__45__FORMING__45__RXN_G"/>
          <groups:member groups:idRef="NoduleIZ_CELLULOSE__45__SYNTHASE__45__UDP__45__FORMING__45__RXN_V"/>
          <groups:member groups:idRef="NoduleIII_CELLULOSE__45__SYNTHASE__45__UDP__45__FORMING__45__RXN_G"/>
          <groups:member groups:idRef="NoduleIII_CELLULOSE__45__SYNTHASE__45__UDP__45__FORMING__45__RXN_V"/>
        </groups:listOfMembers>
      </groups:group>
      <groups:group sboTerm="SBO:0000633" groups:id="group106" groups:name="chlorophyll &amp;lt" groups:kind="partonomy">
        <groups:listOfMembers>
          <groups:member groups:idRef="Leave_RXN1F__45__66_H"/>
          <groups:member groups:idRef="Root_RXN1F__45__66_H"/>
          <groups:member groups:idRef="NoduleI_RXN1F__45__66_H"/>
          <groups:member groups:idRef="NoduleIId_RXN1F__45__66_H"/>
          <groups:member groups:idRef="NoduleIIp_RXN1F__45__66_H"/>
          <groups:member groups:idRef="NoduleIZ_RXN1F__45__66_H"/>
          <groups:member groups:idRef="NoduleIII_RXN1F__45__66_H"/>
        </groups:listOfMembers>
      </groups:group>
      <groups:group sboTerm="SBO:0000633" groups:id="group107" groups:name="chlorophyll cycle" groups:kind="partonomy">
        <groups:listOfMembers>
          <groups:member groups:idRef="Leave_RXN__45__7674_H"/>
          <groups:member groups:idRef="Leave_RXN__45__7676_H"/>
          <groups:member groups:idRef="Leave_RXN__45__7677_H"/>
          <groups:member groups:idRef="NoduleI_RXN__45__7674_H"/>
          <groups:member groups:idRef="NoduleI_RXN__45__7676_H"/>
          <groups:member groups:idRef="NoduleI_RXN__45__7677_H"/>
          <groups:member groups:idRef="NoduleIId_RXN__45__7674_H"/>
          <groups:member groups:idRef="NoduleIId_RXN__45__7676_H"/>
          <groups:member groups:idRef="NoduleIId_RXN__45__7677_H"/>
          <groups:member groups:idRef="NoduleIIp_RXN__45__7674_H"/>
          <groups:member groups:idRef="NoduleIIp_RXN__45__7676_H"/>
          <groups:member groups:idRef="NoduleIIp_RXN__45__7677_H"/>
          <groups:member groups:idRef="NoduleIZ_RXN__45__7674_H"/>
          <groups:member groups:idRef="NoduleIZ_RXN__45__7676_H"/>
          <groups:member groups:idRef="NoduleIZ_RXN__45__7677_H"/>
          <groups:member groups:idRef="NoduleIII_RXN__45__7674_H"/>
          <groups:member groups:idRef="NoduleIII_RXN__45__7676_H"/>
          <groups:member groups:idRef="NoduleIII_RXN__45__7677_H"/>
        </groups:listOfMembers>
      </groups:group>
      <groups:group sboTerm="SBO:0000633" groups:id="group108" groups:name="chlorophyllide &amp;lt" groups:kind="partonomy">
        <groups:listOfMembers>
          <groups:member groups:idRef="Leave_RXN__45__5282_H"/>
          <groups:member groups:idRef="Leave_RXN__45__5283_H"/>
          <groups:member groups:idRef="Leave_RXN__45__5284_H"/>
          <groups:member groups:idRef="Leave_RXN__45__MG__45__PROTOPORPHYRIN__45__METHYLESTER__45__SYN_H"/>
          <groups:member groups:idRef="Leave_RXN1F__45__10_H"/>
          <groups:member groups:idRef="Leave_RXN1F__45__20_H"/>
          <groups:member groups:idRef="Leave_RXN1F__45__72_H"/>
          <groups:member groups:idRef="Root_RXN__45__5282_H"/>
          <groups:member groups:idRef="Root_RXN__45__5283_H"/>
          <groups:member groups:idRef="Root_RXN__45__5284_H"/>
          <groups:member groups:idRef="Root_RXN__45__MG__45__PROTOPORPHYRIN__45__METHYLESTER__45__SYN_H"/>
          <groups:member groups:idRef="Root_RXN1F__45__10_H"/>
          <groups:member groups:idRef="Root_RXN1F__45__20_H"/>
          <groups:member groups:idRef="Root_RXN1F__45__72_H"/>
          <groups:member groups:idRef="NoduleI_RXN__45__5282_H"/>
          <groups:member groups:idRef="NoduleI_RXN__45__5283_H"/>
          <groups:member groups:idRef="NoduleI_RXN__45__5284_H"/>
          <groups:member groups:idRef="NoduleI_RXN__45__MG__45__PROTOPORPHYRIN__45__METHYLESTER__45__SYN_H"/>
          <groups:member groups:idRef="NoduleI_RXN1F__45__10_H"/>
          <groups:member groups:idRef="NoduleI_RXN1F__45__20_H"/>
          <groups:member groups:idRef="NoduleI_RXN1F__45__72_H"/>
          <groups:member groups:idRef="NoduleIId_RXN__45__5282_H"/>
          <groups:member groups:idRef="NoduleIId_RXN__45__5283_H"/>
          <groups:member groups:idRef="NoduleIId_RXN__45__5284_H"/>
          <groups:member groups:idRef="NoduleIId_RXN__45__MG__45__PROTOPORPHYRIN__45__METHYLESTER__45__SYN_H"/>
          <groups:member groups:idRef="NoduleIId_RXN1F__45__10_H"/>
          <groups:member groups:idRef="NoduleIId_RXN1F__45__20_H"/>
          <groups:member groups:idRef="NoduleIId_RXN1F__45__72_H"/>
          <groups:member groups:idRef="NoduleIIp_RXN__45__5282_H"/>
          <groups:member groups:idRef="NoduleIIp_RXN__45__5283_H"/>
          <groups:member groups:idRef="NoduleIIp_RXN__45__5284_H"/>
          <groups:member groups:idRef="NoduleIIp_RXN__45__MG__45__PROTOPORPHYRIN__45__METHYLESTER__45__SYN_H"/>
          <groups:member groups:idRef="NoduleIIp_RXN1F__45__10_H"/>
          <groups:member groups:idRef="NoduleIIp_RXN1F__45__20_H"/>
          <groups:member groups:idRef="NoduleIIp_RXN1F__45__72_H"/>
          <groups:member groups:idRef="NoduleIZ_RXN__45__5282_H"/>
          <groups:member groups:idRef="NoduleIZ_RXN__45__5283_H"/>
          <groups:member groups:idRef="NoduleIZ_RXN__45__5284_H"/>
          <groups:member groups:idRef="NoduleIZ_RXN__45__MG__45__PROTOPORPHYRIN__45__METHYLESTER__45__SYN_H"/>
          <groups:member groups:idRef="NoduleIZ_RXN1F__45__10_H"/>
          <groups:member groups:idRef="NoduleIZ_RXN1F__45__20_H"/>
          <groups:member groups:idRef="NoduleIZ_RXN1F__45__72_H"/>
          <groups:member groups:idRef="NoduleIII_RXN__45__5282_H"/>
          <groups:member groups:idRef="NoduleIII_RXN__45__5283_H"/>
          <groups:member groups:idRef="NoduleIII_RXN__45__5284_H"/>
          <groups:member groups:idRef="NoduleIII_RXN__45__MG__45__PROTOPORPHYRIN__45__METHYLESTER__45__SYN_H"/>
          <groups:member groups:idRef="NoduleIII_RXN1F__45__10_H"/>
          <groups:member groups:idRef="NoduleIII_RXN1F__45__20_H"/>
          <groups:member groups:idRef="NoduleIII_RXN1F__45__72_H"/>
        </groups:listOfMembers>
      </groups:group>
      <groups:group sboTerm="SBO:0000633" groups:id="group109" groups:name="cholesterol biosynthesis III (via desmosterol)" groups:kind="partonomy">
        <groups:listOfMembers>
          <groups:member groups:idRef="NoduleI_2__46__5__46__1__46__21__45__RXN_R"/>
          <groups:member groups:idRef="NoduleI_LANOSTEROL__45__SYNTHASE__45__RXN_R"/>
          <groups:member groups:idRef="NoduleI_RXN66__45__303_R"/>
          <groups:member groups:idRef="NoduleI_RXN66__45__304_R"/>
          <groups:member groups:idRef="NoduleI_RXN66__45__305_R"/>
          <groups:member groups:idRef="NoduleI_RXN66__45__306_R"/>
          <groups:member groups:idRef="NoduleI_RXN66__45__310__45____40__NAD__41___R"/>
          <groups:member groups:idRef="NoduleI_RXN66__45__310__45____40__NADP__41___R"/>
          <groups:member groups:idRef="NoduleI_RXN66__45__311__45____40__NAD__41___R"/>
          <groups:member groups:idRef="NoduleI_RXN66__45__311__45____40__NADP__41___R"/>
          <groups:member groups:idRef="NoduleI_RXN66__45__312__45____40__NAD__41___R"/>
          <groups:member groups:idRef="NoduleI_RXN66__45__312__45____40__NADP__41___R"/>
          <groups:member groups:idRef="NoduleI_RXN66__45__313__45____40__NAD__41___R"/>
          <groups:member groups:idRef="NoduleI_RXN66__45__313__45____40__NADP__41___R"/>
          <groups:member groups:idRef="NoduleI_RXN66__45__314_R"/>
          <groups:member groups:idRef="NoduleI_RXN66__45__315__45____40__NAD__41___R"/>
          <groups:member groups:idRef="NoduleI_RXN66__45__315__45____40__NADP__41___R"/>
          <groups:member groups:idRef="NoduleI_RXN66__45__316__45____40__NAD__41___R"/>
          <groups:member groups:idRef="NoduleI_RXN66__45__316__45____40__NADP__41___R"/>
          <groups:member groups:idRef="NoduleI_RXN66__45__317__45____40__NAD__41___R"/>
          <groups:member groups:idRef="NoduleI_RXN66__45__317__45____40__NADP__41___R"/>
          <groups:member groups:idRef="NoduleI_RXN66__45__318__45____40__NAD__41___R"/>
          <groups:member groups:idRef="NoduleI_RXN66__45__318__45____40__NADP__41___R"/>
          <groups:member groups:idRef="NoduleI_RXN66__45__319_R"/>
          <groups:member groups:idRef="NoduleIId_2__46__5__46__1__46__21__45__RXN_R"/>
          <groups:member groups:idRef="NoduleIId_LANOSTEROL__45__SYNTHASE__45__RXN_R"/>
          <groups:member groups:idRef="NoduleIId_RXN66__45__303_R"/>
          <groups:member groups:idRef="NoduleIId_RXN66__45__304_R"/>
          <groups:member groups:idRef="NoduleIId_RXN66__45__305_R"/>
          <groups:member groups:idRef="NoduleIId_RXN66__45__306_R"/>
          <groups:member groups:idRef="NoduleIId_RXN66__45__310__45____40__NAD__41___R"/>
          <groups:member groups:idRef="NoduleIId_RXN66__45__310__45____40__NADP__41___R"/>
          <groups:member groups:idRef="NoduleIId_RXN66__45__311__45____40__NAD__41___R"/>
          <groups:member groups:idRef="NoduleIId_RXN66__45__311__45____40__NADP__41___R"/>
          <groups:member groups:idRef="NoduleIId_RXN66__45__312__45____40__NAD__41___R"/>
          <groups:member groups:idRef="NoduleIId_RXN66__45__312__45____40__NADP__41___R"/>
          <groups:member groups:idRef="NoduleIId_RXN66__45__313__45____40__NAD__41___R"/>
          <groups:member groups:idRef="NoduleIId_RXN66__45__313__45____40__NADP__41___R"/>
          <groups:member groups:idRef="NoduleIId_RXN66__45__314_R"/>
          <groups:member groups:idRef="NoduleIId_RXN66__45__315__45____40__NAD__41___R"/>
          <groups:member groups:idRef="NoduleIId_RXN66__45__315__45____40__NADP__41___R"/>
          <groups:member groups:idRef="NoduleIId_RXN66__45__316__45____40__NAD__41___R"/>
          <groups:member groups:idRef="NoduleIId_RXN66__45__316__45____40__NADP__41___R"/>
          <groups:member groups:idRef="NoduleIId_RXN66__45__317__45____40__NAD__41___R"/>
          <groups:member groups:idRef="NoduleIId_RXN66__45__317__45____40__NADP__41___R"/>
          <groups:member groups:idRef="NoduleIId_RXN66__45__318__45____40__NAD__41___R"/>
          <groups:member groups:idRef="NoduleIId_RXN66__45__318__45____40__NADP__41___R"/>
          <groups:member groups:idRef="NoduleIId_RXN66__45__319_R"/>
          <groups:member groups:idRef="NoduleIIp_2__46__5__46__1__46__21__45__RXN_R"/>
          <groups:member groups:idRef="NoduleIIp_LANOSTEROL__45__SYNTHASE__45__RXN_R"/>
          <groups:member groups:idRef="NoduleIIp_RXN66__45__303_R"/>
          <groups:member groups:idRef="NoduleIIp_RXN66__45__304_R"/>
          <groups:member groups:idRef="NoduleIIp_RXN66__45__305_R"/>
          <groups:member groups:idRef="NoduleIIp_RXN66__45__306_R"/>
          <groups:member groups:idRef="NoduleIIp_RXN66__45__310__45____40__NAD__41___R"/>
          <groups:member groups:idRef="NoduleIIp_RXN66__45__310__45____40__NADP__41___R"/>
          <groups:member groups:idRef="NoduleIIp_RXN66__45__311__45____40__NAD__41___R"/>
          <groups:member groups:idRef="NoduleIIp_RXN66__45__311__45____40__NADP__41___R"/>
          <groups:member groups:idRef="NoduleIIp_RXN66__45__312__45____40__NAD__41___R"/>
          <groups:member groups:idRef="NoduleIIp_RXN66__45__312__45____40__NADP__41___R"/>
          <groups:member groups:idRef="NoduleIIp_RXN66__45__313__45____40__NAD__41___R"/>
          <groups:member groups:idRef="NoduleIIp_RXN66__45__313__45____40__NADP__41___R"/>
          <groups:member groups:idRef="NoduleIIp_RXN66__45__314_R"/>
          <groups:member groups:idRef="NoduleIIp_RXN66__45__315__45____40__NAD__41___R"/>
          <groups:member groups:idRef="NoduleIIp_RXN66__45__315__45____40__NADP__41___R"/>
          <groups:member groups:idRef="NoduleIIp_RXN66__45__316__45____40__NAD__41___R"/>
          <groups:member groups:idRef="NoduleIIp_RXN66__45__316__45____40__NADP__41___R"/>
          <groups:member groups:idRef="NoduleIIp_RXN66__45__317__45____40__NAD__41___R"/>
          <groups:member groups:idRef="NoduleIIp_RXN66__45__317__45____40__NADP__41___R"/>
          <groups:member groups:idRef="NoduleIIp_RXN66__45__318__45____40__NAD__41___R"/>
          <groups:member groups:idRef="NoduleIIp_RXN66__45__318__45____40__NADP__41___R"/>
          <groups:member groups:idRef="NoduleIIp_RXN66__45__319_R"/>
          <groups:member groups:idRef="NoduleIZ_2__46__5__46__1__46__21__45__RXN_R"/>
          <groups:member groups:idRef="NoduleIZ_LANOSTEROL__45__SYNTHASE__45__RXN_R"/>
          <groups:member groups:idRef="NoduleIZ_RXN66__45__303_R"/>
          <groups:member groups:idRef="NoduleIZ_RXN66__45__304_R"/>
          <groups:member groups:idRef="NoduleIZ_RXN66__45__305_R"/>
          <groups:member groups:idRef="NoduleIZ_RXN66__45__306_R"/>
          <groups:member groups:idRef="NoduleIZ_RXN66__45__310__45____40__NAD__41___R"/>
          <groups:member groups:idRef="NoduleIZ_RXN66__45__310__45____40__NADP__41___R"/>
          <groups:member groups:idRef="NoduleIZ_RXN66__45__311__45____40__NAD__41___R"/>
          <groups:member groups:idRef="NoduleIZ_RXN66__45__311__45____40__NADP__41___R"/>
          <groups:member groups:idRef="NoduleIZ_RXN66__45__312__45____40__NAD__41___R"/>
          <groups:member groups:idRef="NoduleIZ_RXN66__45__312__45____40__NADP__41___R"/>
          <groups:member groups:idRef="NoduleIZ_RXN66__45__313__45____40__NAD__41___R"/>
          <groups:member groups:idRef="NoduleIZ_RXN66__45__313__45____40__NADP__41___R"/>
          <groups:member groups:idRef="NoduleIZ_RXN66__45__314_R"/>
          <groups:member groups:idRef="NoduleIZ_RXN66__45__315__45____40__NAD__41___R"/>
          <groups:member groups:idRef="NoduleIZ_RXN66__45__315__45____40__NADP__41___R"/>
          <groups:member groups:idRef="NoduleIZ_RXN66__45__316__45____40__NAD__41___R"/>
          <groups:member groups:idRef="NoduleIZ_RXN66__45__316__45____40__NADP__41___R"/>
          <groups:member groups:idRef="NoduleIZ_RXN66__45__317__45____40__NAD__41___R"/>
          <groups:member groups:idRef="NoduleIZ_RXN66__45__317__45____40__NADP__41___R"/>
          <groups:member groups:idRef="NoduleIZ_RXN66__45__318__45____40__NAD__41___R"/>
          <groups:member groups:idRef="NoduleIZ_RXN66__45__318__45____40__NADP__41___R"/>
          <groups:member groups:idRef="NoduleIZ_RXN66__45__319_R"/>
          <groups:member groups:idRef="NoduleIII_2__46__5__46__1__46__21__45__RXN_R"/>
          <groups:member groups:idRef="NoduleIII_LANOSTEROL__45__SYNTHASE__45__RXN_R"/>
          <groups:member groups:idRef="NoduleIII_RXN66__45__303_R"/>
          <groups:member groups:idRef="NoduleIII_RXN66__45__304_R"/>
          <groups:member groups:idRef="NoduleIII_RXN66__45__305_R"/>
          <groups:member groups:idRef="NoduleIII_RXN66__45__306_R"/>
          <groups:member groups:idRef="NoduleIII_RXN66__45__310__45____40__NAD__41___R"/>
          <groups:member groups:idRef="NoduleIII_RXN66__45__310__45____40__NADP__41___R"/>
          <groups:member groups:idRef="NoduleIII_RXN66__45__311__45____40__NAD__41___R"/>
          <groups:member groups:idRef="NoduleIII_RXN66__45__311__45____40__NADP__41___R"/>
          <groups:member groups:idRef="NoduleIII_RXN66__45__312__45____40__NAD__41___R"/>
          <groups:member groups:idRef="NoduleIII_RXN66__45__312__45____40__NADP__41___R"/>
          <groups:member groups:idRef="NoduleIII_RXN66__45__313__45____40__NAD__41___R"/>
          <groups:member groups:idRef="NoduleIII_RXN66__45__313__45____40__NADP__41___R"/>
          <groups:member groups:idRef="NoduleIII_RXN66__45__314_R"/>
          <groups:member groups:idRef="NoduleIII_RXN66__45__315__45____40__NAD__41___R"/>
          <groups:member groups:idRef="NoduleIII_RXN66__45__315__45____40__NADP__41___R"/>
          <groups:member groups:idRef="NoduleIII_RXN66__45__316__45____40__NAD__41___R"/>
          <groups:member groups:idRef="NoduleIII_RXN66__45__316__45____40__NADP__41___R"/>
          <groups:member groups:idRef="NoduleIII_RXN66__45__317__45____40__NAD__41___R"/>
          <groups:member groups:idRef="NoduleIII_RXN66__45__317__45____40__NADP__41___R"/>
          <groups:member groups:idRef="NoduleIII_RXN66__45__318__45____40__NAD__41___R"/>
          <groups:member groups:idRef="NoduleIII_RXN66__45__318__45____40__NADP__41___R"/>
          <groups:member groups:idRef="NoduleIII_RXN66__45__319_R"/>
        </groups:listOfMembers>
      </groups:group>
      <groups:group sboTerm="SBO:0000633" groups:id="group110" groups:name="choline biosynthesis I" groups:kind="partonomy">
        <groups:listOfMembers>
          <groups:member groups:idRef="Leave_2__46__1__46__1__46__103__45__RXN_C"/>
          <groups:member groups:idRef="Leave_ETHANOLAMINE__45__KINASE__45__RXN_C"/>
          <groups:member groups:idRef="Leave_RXN__45__5641_C"/>
          <groups:member groups:idRef="Root_2__46__1__46__1__46__103__45__RXN_C"/>
          <groups:member groups:idRef="Root_ETHANOLAMINE__45__KINASE__45__RXN_C"/>
          <groups:member groups:idRef="Root_RXN__45__5641_C"/>
          <groups:member groups:idRef="NoduleI_2__46__1__46__1__46__103__45__RXN_C"/>
          <groups:member groups:idRef="NoduleI_ETHANOLAMINE__45__KINASE__45__RXN_C"/>
          <groups:member groups:idRef="NoduleI_RXN__45__5641_C"/>
          <groups:member groups:idRef="NoduleI_RXN__45__5642_C"/>
          <groups:member groups:idRef="NoduleI_RXN__45__5643_C"/>
          <groups:member groups:idRef="NoduleIId_2__46__1__46__1__46__103__45__RXN_C"/>
          <groups:member groups:idRef="NoduleIId_ETHANOLAMINE__45__KINASE__45__RXN_C"/>
          <groups:member groups:idRef="NoduleIId_RXN__45__5641_C"/>
          <groups:member groups:idRef="NoduleIId_RXN__45__5642_C"/>
          <groups:member groups:idRef="NoduleIId_RXN__45__5643_C"/>
          <groups:member groups:idRef="NoduleIIp_2__46__1__46__1__46__103__45__RXN_C"/>
          <groups:member groups:idRef="NoduleIIp_ETHANOLAMINE__45__KINASE__45__RXN_C"/>
          <groups:member groups:idRef="NoduleIIp_RXN__45__5641_C"/>
          <groups:member groups:idRef="NoduleIIp_RXN__45__5642_C"/>
          <groups:member groups:idRef="NoduleIIp_RXN__45__5643_C"/>
          <groups:member groups:idRef="NoduleIZ_2__46__1__46__1__46__103__45__RXN_C"/>
          <groups:member groups:idRef="NoduleIZ_ETHANOLAMINE__45__KINASE__45__RXN_C"/>
          <groups:member groups:idRef="NoduleIZ_RXN__45__5641_C"/>
          <groups:member groups:idRef="NoduleIZ_RXN__45__5642_C"/>
          <groups:member groups:idRef="NoduleIZ_RXN__45__5643_C"/>
          <groups:member groups:idRef="NoduleIII_2__46__1__46__1__46__103__45__RXN_C"/>
          <groups:member groups:idRef="NoduleIII_ETHANOLAMINE__45__KINASE__45__RXN_C"/>
          <groups:member groups:idRef="NoduleIII_RXN__45__5641_C"/>
          <groups:member groups:idRef="NoduleIII_RXN__45__5642_C"/>
          <groups:member groups:idRef="NoduleIII_RXN__45__5643_C"/>
        </groups:listOfMembers>
      </groups:group>
      <groups:group sboTerm="SBO:0000633" groups:id="group111" groups:name="chorismate biosynthesis I" groups:kind="partonomy">
        <groups:listOfMembers>
          <groups:member groups:idRef="Leave_2__46__5__46__1__46__19__45__RXN_H"/>
          <groups:member groups:idRef="Leave_3__45__DEHYDROQUINATE__45__DEHYDRATASE__45__RXN_H"/>
          <groups:member groups:idRef="Leave_3__45__DEHYDROQUINATE__45__SYNTHASE__45__RXN_H"/>
          <groups:member groups:idRef="Leave_CHORISMATE__45__SYNTHASE__45__RXN_H"/>
          <groups:member groups:idRef="Leave_DAHPSYN__45__RXN_H"/>
          <groups:member groups:idRef="Leave_SHIKIMATE__45__5__45__DEHYDROGENASE__45__RXN_H"/>
          <groups:member groups:idRef="Leave_SHIKIMATE__45__KINASE__45__RXN_H"/>
          <groups:member groups:idRef="Root_2__46__5__46__1__46__19__45__RXN_H"/>
          <groups:member groups:idRef="Root_3__45__DEHYDROQUINATE__45__DEHYDRATASE__45__RXN_H"/>
          <groups:member groups:idRef="Root_3__45__DEHYDROQUINATE__45__SYNTHASE__45__RXN_H"/>
          <groups:member groups:idRef="Root_CHORISMATE__45__SYNTHASE__45__RXN_H"/>
          <groups:member groups:idRef="Root_DAHPSYN__45__RXN_H"/>
          <groups:member groups:idRef="Root_SHIKIMATE__45__5__45__DEHYDROGENASE__45__RXN_H"/>
          <groups:member groups:idRef="Root_SHIKIMATE__45__KINASE__45__RXN_H"/>
          <groups:member groups:idRef="NoduleI_2__46__5__46__1__46__19__45__RXN_H"/>
          <groups:member groups:idRef="NoduleI_3__45__DEHYDROQUINATE__45__DEHYDRATASE__45__RXN_H"/>
          <groups:member groups:idRef="NoduleI_3__45__DEHYDROQUINATE__45__SYNTHASE__45__RXN_H"/>
          <groups:member groups:idRef="NoduleI_CHORISMATE__45__SYNTHASE__45__RXN_H"/>
          <groups:member groups:idRef="NoduleI_DAHPSYN__45__RXN_H"/>
          <groups:member groups:idRef="NoduleI_SHIKIMATE__45__5__45__DEHYDROGENASE__45__RXN_H"/>
          <groups:member groups:idRef="NoduleI_SHIKIMATE__45__KINASE__45__RXN_H"/>
          <groups:member groups:idRef="NoduleIId_2__46__5__46__1__46__19__45__RXN_H"/>
          <groups:member groups:idRef="NoduleIId_3__45__DEHYDROQUINATE__45__DEHYDRATASE__45__RXN_H"/>
          <groups:member groups:idRef="NoduleIId_3__45__DEHYDROQUINATE__45__SYNTHASE__45__RXN_H"/>
          <groups:member groups:idRef="NoduleIId_CHORISMATE__45__SYNTHASE__45__RXN_H"/>
          <groups:member groups:idRef="NoduleIId_DAHPSYN__45__RXN_H"/>
          <groups:member groups:idRef="NoduleIId_SHIKIMATE__45__5__45__DEHYDROGENASE__45__RXN_H"/>
          <groups:member groups:idRef="NoduleIId_SHIKIMATE__45__KINASE__45__RXN_H"/>
          <groups:member groups:idRef="NoduleIIp_2__46__5__46__1__46__19__45__RXN_H"/>
          <groups:member groups:idRef="NoduleIIp_3__45__DEHYDROQUINATE__45__DEHYDRATASE__45__RXN_H"/>
          <groups:member groups:idRef="NoduleIIp_3__45__DEHYDROQUINATE__45__SYNTHASE__45__RXN_H"/>
          <groups:member groups:idRef="NoduleIIp_CHORISMATE__45__SYNTHASE__45__RXN_H"/>
          <groups:member groups:idRef="NoduleIIp_DAHPSYN__45__RXN_H"/>
          <groups:member groups:idRef="NoduleIIp_SHIKIMATE__45__5__45__DEHYDROGENASE__45__RXN_H"/>
          <groups:member groups:idRef="NoduleIIp_SHIKIMATE__45__KINASE__45__RXN_H"/>
          <groups:member groups:idRef="NoduleIZ_2__46__5__46__1__46__19__45__RXN_H"/>
          <groups:member groups:idRef="NoduleIZ_3__45__DEHYDROQUINATE__45__DEHYDRATASE__45__RXN_H"/>
          <groups:member groups:idRef="NoduleIZ_3__45__DEHYDROQUINATE__45__SYNTHASE__45__RXN_H"/>
          <groups:member groups:idRef="NoduleIZ_CHORISMATE__45__SYNTHASE__45__RXN_H"/>
          <groups:member groups:idRef="NoduleIZ_DAHPSYN__45__RXN_H"/>
          <groups:member groups:idRef="NoduleIZ_SHIKIMATE__45__5__45__DEHYDROGENASE__45__RXN_H"/>
          <groups:member groups:idRef="NoduleIZ_SHIKIMATE__45__KINASE__45__RXN_H"/>
          <groups:member groups:idRef="NoduleIII_2__46__5__46__1__46__19__45__RXN_H"/>
          <groups:member groups:idRef="NoduleIII_3__45__DEHYDROQUINATE__45__DEHYDRATASE__45__RXN_H"/>
          <groups:member groups:idRef="NoduleIII_3__45__DEHYDROQUINATE__45__SYNTHASE__45__RXN_H"/>
          <groups:member groups:idRef="NoduleIII_CHORISMATE__45__SYNTHASE__45__RXN_H"/>
          <groups:member groups:idRef="NoduleIII_DAHPSYN__45__RXN_H"/>
          <groups:member groups:idRef="NoduleIII_SHIKIMATE__45__5__45__DEHYDROGENASE__45__RXN_H"/>
          <groups:member groups:idRef="NoduleIII_SHIKIMATE__45__KINASE__45__RXN_H"/>
        </groups:listOfMembers>
      </groups:group>
      <groups:group sboTerm="SBO:0000633" groups:id="group112" groups:name="citrulline degradation" groups:kind="partonomy">
        <groups:listOfMembers>
          <groups:member groups:idRef="NoduleI_CARBAMATE__45__KINASE__45__RXN_M"/>
          <groups:member groups:idRef="NoduleIId_CARBAMATE__45__KINASE__45__RXN_M"/>
          <groups:member groups:idRef="NoduleIIp_CARBAMATE__45__KINASE__45__RXN_M"/>
          <groups:member groups:idRef="NoduleIZ_CARBAMATE__45__KINASE__45__RXN_M"/>
          <groups:member groups:idRef="NoduleIII_CARBAMATE__45__KINASE__45__RXN_M"/>
        </groups:listOfMembers>
      </groups:group>
      <groups:group sboTerm="SBO:0000633" groups:id="group113" groups:name="colanic acid building blocks biosynthesis" groups:kind="partonomy">
        <groups:listOfMembers>
          <groups:member groups:idRef="Leave_1__46__1__46__1__46__271__45__RXN_C"/>
          <groups:member groups:idRef="Leave_GDPMANDEHYDRA__45__RXN_C"/>
          <groups:member groups:idRef="Leave_1__46__1__46__1__46__271__45__RXN_G"/>
          <groups:member groups:idRef="Leave_GDPMANDEHYDRA__45__RXN_G"/>
          <groups:member groups:idRef="Root_1__46__1__46__1__46__271__45__RXN_C"/>
          <groups:member groups:idRef="Root_GDPMANDEHYDRA__45__RXN_C"/>
          <groups:member groups:idRef="Root_1__46__1__46__1__46__271__45__RXN_G"/>
          <groups:member groups:idRef="Root_GDPMANDEHYDRA__45__RXN_G"/>
          <groups:member groups:idRef="NoduleI_1__46__1__46__1__46__271__45__RXN_C"/>
          <groups:member groups:idRef="NoduleI_GDPMANDEHYDRA__45__RXN_C"/>
          <groups:member groups:idRef="NoduleI_1__46__1__46__1__46__271__45__RXN_G"/>
          <groups:member groups:idRef="NoduleI_GDPMANDEHYDRA__45__RXN_G"/>
          <groups:member groups:idRef="NoduleIId_1__46__1__46__1__46__271__45__RXN_C"/>
          <groups:member groups:idRef="NoduleIId_GDPMANDEHYDRA__45__RXN_C"/>
          <groups:member groups:idRef="NoduleIId_1__46__1__46__1__46__271__45__RXN_G"/>
          <groups:member groups:idRef="NoduleIId_GDPMANDEHYDRA__45__RXN_G"/>
          <groups:member groups:idRef="NoduleIIp_1__46__1__46__1__46__271__45__RXN_C"/>
          <groups:member groups:idRef="NoduleIIp_GDPMANDEHYDRA__45__RXN_C"/>
          <groups:member groups:idRef="NoduleIIp_1__46__1__46__1__46__271__45__RXN_G"/>
          <groups:member groups:idRef="NoduleIIp_GDPMANDEHYDRA__45__RXN_G"/>
          <groups:member groups:idRef="NoduleIZ_1__46__1__46__1__46__271__45__RXN_C"/>
          <groups:member groups:idRef="NoduleIZ_GDPMANDEHYDRA__45__RXN_C"/>
          <groups:member groups:idRef="NoduleIZ_1__46__1__46__1__46__271__45__RXN_G"/>
          <groups:member groups:idRef="NoduleIZ_GDPMANDEHYDRA__45__RXN_G"/>
          <groups:member groups:idRef="NoduleIII_1__46__1__46__1__46__271__45__RXN_C"/>
          <groups:member groups:idRef="NoduleIII_GDPMANDEHYDRA__45__RXN_C"/>
          <groups:member groups:idRef="NoduleIII_1__46__1__46__1__46__271__45__RXN_G"/>
          <groups:member groups:idRef="NoduleIII_GDPMANDEHYDRA__45__RXN_G"/>
        </groups:listOfMembers>
      </groups:group>
      <groups:group sboTerm="SBO:0000633" groups:id="group114" groups:name="cyanate degradation" groups:kind="partonomy">
        <groups:listOfMembers>
          <groups:member groups:idRef="Leave_RXN0__45__5224_C"/>
          <groups:member groups:idRef="Leave_RXN0__45__5224_H"/>
          <groups:member groups:idRef="Root_RXN0__45__5224_C"/>
          <groups:member groups:idRef="Root_RXN0__45__5224_H"/>
          <groups:member groups:idRef="NoduleI_RXN0__45__5224_C"/>
          <groups:member groups:idRef="NoduleI_RXN0__45__5224_H"/>
          <groups:member groups:idRef="NoduleIId_RXN0__45__5224_C"/>
          <groups:member groups:idRef="NoduleIId_RXN0__45__5224_H"/>
          <groups:member groups:idRef="NoduleIIp_RXN0__45__5224_C"/>
          <groups:member groups:idRef="NoduleIIp_RXN0__45__5224_H"/>
          <groups:member groups:idRef="NoduleIZ_RXN0__45__5224_C"/>
          <groups:member groups:idRef="NoduleIZ_RXN0__45__5224_H"/>
          <groups:member groups:idRef="NoduleIII_RXN0__45__5224_C"/>
          <groups:member groups:idRef="NoduleIII_RXN0__45__5224_H"/>
        </groups:listOfMembers>
      </groups:group>
      <groups:group sboTerm="SBO:0000633" groups:id="group115" groups:name="cysteine biosynthesis I" groups:kind="partonomy">
        <groups:listOfMembers>
          <groups:member groups:idRef="Leave_ACSERLY__45__RXN_H"/>
          <groups:member groups:idRef="Leave_SERINE__45__O__45__ACETTRAN__45__RXN_H"/>
          <groups:member groups:idRef="Root_ACSERLY__45__RXN_H"/>
          <groups:member groups:idRef="Root_SERINE__45__O__45__ACETTRAN__45__RXN_H"/>
          <groups:member groups:idRef="NoduleI_ACSERLY__45__RXN_C"/>
          <groups:member groups:idRef="NoduleI_SERINE__45__O__45__ACETTRAN__45__RXN_C"/>
          <groups:member groups:idRef="NoduleI_ACSERLY__45__RXN_H"/>
          <groups:member groups:idRef="NoduleI_SERINE__45__O__45__ACETTRAN__45__RXN_H"/>
          <groups:member groups:idRef="NoduleI_ACSERLY__45__RXN_M"/>
          <groups:member groups:idRef="NoduleI_SERINE__45__O__45__ACETTRAN__45__RXN_M"/>
          <groups:member groups:idRef="NoduleIId_ACSERLY__45__RXN_C"/>
          <groups:member groups:idRef="NoduleIId_SERINE__45__O__45__ACETTRAN__45__RXN_C"/>
          <groups:member groups:idRef="NoduleIId_ACSERLY__45__RXN_H"/>
          <groups:member groups:idRef="NoduleIId_SERINE__45__O__45__ACETTRAN__45__RXN_H"/>
          <groups:member groups:idRef="NoduleIId_ACSERLY__45__RXN_M"/>
          <groups:member groups:idRef="NoduleIId_SERINE__45__O__45__ACETTRAN__45__RXN_M"/>
          <groups:member groups:idRef="NoduleIIp_ACSERLY__45__RXN_C"/>
          <groups:member groups:idRef="NoduleIIp_SERINE__45__O__45__ACETTRAN__45__RXN_C"/>
          <groups:member groups:idRef="NoduleIIp_ACSERLY__45__RXN_H"/>
          <groups:member groups:idRef="NoduleIIp_SERINE__45__O__45__ACETTRAN__45__RXN_H"/>
          <groups:member groups:idRef="NoduleIIp_ACSERLY__45__RXN_M"/>
          <groups:member groups:idRef="NoduleIIp_SERINE__45__O__45__ACETTRAN__45__RXN_M"/>
          <groups:member groups:idRef="NoduleIZ_ACSERLY__45__RXN_C"/>
          <groups:member groups:idRef="NoduleIZ_SERINE__45__O__45__ACETTRAN__45__RXN_C"/>
          <groups:member groups:idRef="NoduleIZ_ACSERLY__45__RXN_H"/>
          <groups:member groups:idRef="NoduleIZ_SERINE__45__O__45__ACETTRAN__45__RXN_H"/>
          <groups:member groups:idRef="NoduleIZ_ACSERLY__45__RXN_M"/>
          <groups:member groups:idRef="NoduleIZ_SERINE__45__O__45__ACETTRAN__45__RXN_M"/>
          <groups:member groups:idRef="NoduleIII_ACSERLY__45__RXN_C"/>
          <groups:member groups:idRef="NoduleIII_SERINE__45__O__45__ACETTRAN__45__RXN_C"/>
          <groups:member groups:idRef="NoduleIII_ACSERLY__45__RXN_H"/>
          <groups:member groups:idRef="NoduleIII_SERINE__45__O__45__ACETTRAN__45__RXN_H"/>
          <groups:member groups:idRef="NoduleIII_ACSERLY__45__RXN_M"/>
          <groups:member groups:idRef="NoduleIII_SERINE__45__O__45__ACETTRAN__45__RXN_M"/>
        </groups:listOfMembers>
      </groups:group>
      <groups:group sboTerm="SBO:0000633" groups:id="group116" groups:name="daidzein conjugates interconversion" groups:kind="partonomy">
        <groups:listOfMembers>
          <groups:member groups:idRef="Leave_RXN__45__3584_C"/>
          <groups:member groups:idRef="Leave_RXN__45__3585_C"/>
          <groups:member groups:idRef="Leave_RXN__45__3588_C"/>
          <groups:member groups:idRef="Leave_RXN__45__3591_C"/>
          <groups:member groups:idRef="Root_RXN__45__3584_C"/>
          <groups:member groups:idRef="Root_RXN__45__3585_C"/>
          <groups:member groups:idRef="Root_RXN__45__3588_C"/>
          <groups:member groups:idRef="Root_RXN__45__3591_C"/>
          <groups:member groups:idRef="NoduleI_RXN__45__3584_C"/>
          <groups:member groups:idRef="NoduleI_RXN__45__3585_C"/>
          <groups:member groups:idRef="NoduleI_RXN__45__3588_C"/>
          <groups:member groups:idRef="NoduleI_RXN__45__3591_C"/>
          <groups:member groups:idRef="NoduleIId_RXN__45__3584_C"/>
          <groups:member groups:idRef="NoduleIId_RXN__45__3585_C"/>
          <groups:member groups:idRef="NoduleIId_RXN__45__3588_C"/>
          <groups:member groups:idRef="NoduleIId_RXN__45__3591_C"/>
          <groups:member groups:idRef="NoduleIIp_RXN__45__3584_C"/>
          <groups:member groups:idRef="NoduleIIp_RXN__45__3585_C"/>
          <groups:member groups:idRef="NoduleIIp_RXN__45__3588_C"/>
          <groups:member groups:idRef="NoduleIIp_RXN__45__3591_C"/>
          <groups:member groups:idRef="NoduleIZ_RXN__45__3584_C"/>
          <groups:member groups:idRef="NoduleIZ_RXN__45__3585_C"/>
          <groups:member groups:idRef="NoduleIZ_RXN__45__3588_C"/>
          <groups:member groups:idRef="NoduleIZ_RXN__45__3591_C"/>
          <groups:member groups:idRef="NoduleIII_RXN__45__3584_C"/>
          <groups:member groups:idRef="NoduleIII_RXN__45__3585_C"/>
          <groups:member groups:idRef="NoduleIII_RXN__45__3588_C"/>
          <groups:member groups:idRef="NoduleIII_RXN__45__3591_C"/>
        </groups:listOfMembers>
      </groups:group>
      <groups:group sboTerm="SBO:0000633" groups:id="group117" groups:name="de novo&amp;lt" groups:kind="partonomy">
        <groups:listOfMembers>
          <groups:member groups:idRef="Leave_ADENYL__45__KIN__45__RXN_C"/>
          <groups:member groups:idRef="Leave_ATPSYN__45__RXN_C"/>
          <groups:member groups:idRef="Leave_DCDPKIN__45__RXN_C"/>
          <groups:member groups:idRef="Leave_DTDPKIN__45__RXN_C"/>
          <groups:member groups:idRef="Leave_DTMPKI__45__RXN_C"/>
          <groups:member groups:idRef="Leave_DUTP__45__PYROP__45__RXN_C"/>
          <groups:member groups:idRef="Leave_GMP__45__SYN__45__GLUT__45__RXN_C"/>
          <groups:member groups:idRef="Leave_OROPRIBTRANS__45__RXN_C"/>
          <groups:member groups:idRef="Leave_OROTPDECARB__45__RXN_C"/>
          <groups:member groups:idRef="Leave_RXN0__45__723_C"/>
          <groups:member groups:idRef="Leave_RXN0__45__724_C"/>
          <groups:member groups:idRef="Leave_RXN0__45__745_C"/>
          <groups:member groups:idRef="Leave_THYMIDYLATESYN__45__RXN_C"/>
          <groups:member groups:idRef="Leave_ADENYL__45__KIN__45__RXN_H"/>
          <groups:member groups:idRef="Leave_ADENYLOSUCCINATE__45__SYNTHASE__45__RXN_H"/>
          <groups:member groups:idRef="Leave_AMPSYN__45__RXN_H"/>
          <groups:member groups:idRef="Leave_ASPCARBTRANS__45__RXN_H"/>
          <groups:member groups:idRef="Leave_ATPSYN__45__RXN_H"/>
          <groups:member groups:idRef="Leave_DIHYDROOROT__45__RXN_H"/>
          <groups:member groups:idRef="Leave_RXN0__45__6491_H"/>
          <groups:member groups:idRef="Leave_ADENYL__45__KIN__45__RXN_M"/>
          <groups:member groups:idRef="Leave_ATPSYN__45__RXN_M"/>
          <groups:member groups:idRef="Root_ADENYL__45__KIN__45__RXN_C"/>
          <groups:member groups:idRef="Root_ADPREDUCT__45__RXN_C"/>
          <groups:member groups:idRef="Root_ATPSYN__45__RXN_C"/>
          <groups:member groups:idRef="Root_CDPREDUCT__45__RXN_C"/>
          <groups:member groups:idRef="Root_DADPKIN__45__RXN_C"/>
          <groups:member groups:idRef="Root_DCDPKIN__45__RXN_C"/>
          <groups:member groups:idRef="Root_DTDPKIN__45__RXN_C"/>
          <groups:member groups:idRef="Root_DTMPKI__45__RXN_C"/>
          <groups:member groups:idRef="Root_DUDPKIN__45__RXN_C"/>
          <groups:member groups:idRef="Root_DUTP__45__PYROP__45__RXN_C"/>
          <groups:member groups:idRef="Root_GMP__45__SYN__45__GLUT__45__RXN_C"/>
          <groups:member groups:idRef="Root_OROPRIBTRANS__45__RXN_C"/>
          <groups:member groups:idRef="Root_OROTPDECARB__45__RXN_C"/>
          <groups:member groups:idRef="Root_RXN0__45__724_C"/>
          <groups:member groups:idRef="Root_THYMIDYLATESYN__45__RXN_C"/>
          <groups:member groups:idRef="Root_UDPREDUCT__45__RXN_C"/>
          <groups:member groups:idRef="Root_ADENYL__45__KIN__45__RXN_H"/>
          <groups:member groups:idRef="Root_ADENYLOSUCCINATE__45__SYNTHASE__45__RXN_H"/>
          <groups:member groups:idRef="Root_AMPSYN__45__RXN_H"/>
          <groups:member groups:idRef="Root_ASPCARBTRANS__45__RXN_H"/>
          <groups:member groups:idRef="Root_DIHYDROOROT__45__RXN_H"/>
          <groups:member groups:idRef="Root_RXN0__45__6491_H"/>
          <groups:member groups:idRef="Root_ADENYL__45__KIN__45__RXN_M"/>
          <groups:member groups:idRef="Root_ATPSYN__45__RXN_M"/>
          <groups:member groups:idRef="NoduleI_ADENYL__45__KIN__45__RXN_C"/>
          <groups:member groups:idRef="NoduleI_ADPREDUCT__45__RXN_C"/>
          <groups:member groups:idRef="NoduleI_ATPSYN__45__RXN_C"/>
          <groups:member groups:idRef="NoduleI_CDPREDUCT__45__RXN_C"/>
          <groups:member groups:idRef="NoduleI_DADPKIN__45__RXN_C"/>
          <groups:member groups:idRef="NoduleI_DCDPKIN__45__RXN_C"/>
          <groups:member groups:idRef="NoduleI_DCTP__45__DEAM__45__RXN_C"/>
          <groups:member groups:idRef="NoduleI_DTDPKIN__45__RXN_C"/>
          <groups:member groups:idRef="NoduleI_DTMPKI__45__RXN_C"/>
          <groups:member groups:idRef="NoduleI_DUDPKIN__45__RXN_C"/>
          <groups:member groups:idRef="NoduleI_DUTP__45__PYROP__45__RXN_C"/>
          <groups:member groups:idRef="NoduleI_GMP__45__SYN__45__GLUT__45__RXN_C"/>
          <groups:member groups:idRef="NoduleI_OROPRIBTRANS__45__RXN_C"/>
          <groups:member groups:idRef="NoduleI_OROTPDECARB__45__RXN_C"/>
          <groups:member groups:idRef="NoduleI_RXN0__45__723_C"/>
          <groups:member groups:idRef="NoduleI_RXN0__45__724_C"/>
          <groups:member groups:idRef="NoduleI_RXN0__45__745_C"/>
          <groups:member groups:idRef="NoduleI_THYMIDYLATESYN__45__RXN_C"/>
          <groups:member groups:idRef="NoduleI_UDPREDUCT__45__RXN_C"/>
          <groups:member groups:idRef="NoduleI_ADENYL__45__KIN__45__RXN_H"/>
          <groups:member groups:idRef="NoduleI_ADENYLOSUCCINATE__45__SYNTHASE__45__RXN_H"/>
          <groups:member groups:idRef="NoduleI_AMPSYN__45__RXN_H"/>
          <groups:member groups:idRef="NoduleI_ASPCARBTRANS__45__RXN_H"/>
          <groups:member groups:idRef="NoduleI_DIHYDROOROT__45__RXN_H"/>
          <groups:member groups:idRef="NoduleI_RXN0__45__6491_H"/>
          <groups:member groups:idRef="NoduleI_ADENYL__45__KIN__45__RXN_M"/>
          <groups:member groups:idRef="NoduleI_ATPSYN__45__RXN_M"/>
          <groups:member groups:idRef="NoduleI_ATPSYN__45__RXN_V"/>
          <groups:member groups:idRef="NoduleIId_ADENYL__45__KIN__45__RXN_C"/>
          <groups:member groups:idRef="NoduleIId_ADPREDUCT__45__RXN_C"/>
          <groups:member groups:idRef="NoduleIId_ATPSYN__45__RXN_C"/>
          <groups:member groups:idRef="NoduleIId_CDPREDUCT__45__RXN_C"/>
          <groups:member groups:idRef="NoduleIId_DADPKIN__45__RXN_C"/>
          <groups:member groups:idRef="NoduleIId_DCDPKIN__45__RXN_C"/>
          <groups:member groups:idRef="NoduleIId_DCTP__45__DEAM__45__RXN_C"/>
          <groups:member groups:idRef="NoduleIId_DTDPKIN__45__RXN_C"/>
          <groups:member groups:idRef="NoduleIId_DTMPKI__45__RXN_C"/>
          <groups:member groups:idRef="NoduleIId_DUDPKIN__45__RXN_C"/>
          <groups:member groups:idRef="NoduleIId_DUTP__45__PYROP__45__RXN_C"/>
          <groups:member groups:idRef="NoduleIId_GMP__45__SYN__45__GLUT__45__RXN_C"/>
          <groups:member groups:idRef="NoduleIId_OROPRIBTRANS__45__RXN_C"/>
          <groups:member groups:idRef="NoduleIId_OROTPDECARB__45__RXN_C"/>
          <groups:member groups:idRef="NoduleIId_RXN0__45__723_C"/>
          <groups:member groups:idRef="NoduleIId_RXN0__45__724_C"/>
          <groups:member groups:idRef="NoduleIId_RXN0__45__745_C"/>
          <groups:member groups:idRef="NoduleIId_THYMIDYLATESYN__45__RXN_C"/>
          <groups:member groups:idRef="NoduleIId_UDPREDUCT__45__RXN_C"/>
          <groups:member groups:idRef="NoduleIId_ADENYL__45__KIN__45__RXN_H"/>
          <groups:member groups:idRef="NoduleIId_ADENYLOSUCCINATE__45__SYNTHASE__45__RXN_H"/>
          <groups:member groups:idRef="NoduleIId_AMPSYN__45__RXN_H"/>
          <groups:member groups:idRef="NoduleIId_ASPCARBTRANS__45__RXN_H"/>
          <groups:member groups:idRef="NoduleIId_DIHYDROOROT__45__RXN_H"/>
          <groups:member groups:idRef="NoduleIId_RXN0__45__6491_H"/>
          <groups:member groups:idRef="NoduleIId_ADENYL__45__KIN__45__RXN_M"/>
          <groups:member groups:idRef="NoduleIId_ATPSYN__45__RXN_M"/>
          <groups:member groups:idRef="NoduleIId_ATPSYN__45__RXN_V"/>
          <groups:member groups:idRef="NoduleIIp_ADENYL__45__KIN__45__RXN_C"/>
          <groups:member groups:idRef="NoduleIIp_ADPREDUCT__45__RXN_C"/>
          <groups:member groups:idRef="NoduleIIp_ATPSYN__45__RXN_C"/>
          <groups:member groups:idRef="NoduleIIp_CDPREDUCT__45__RXN_C"/>
          <groups:member groups:idRef="NoduleIIp_DADPKIN__45__RXN_C"/>
          <groups:member groups:idRef="NoduleIIp_DCDPKIN__45__RXN_C"/>
          <groups:member groups:idRef="NoduleIIp_DCTP__45__DEAM__45__RXN_C"/>
          <groups:member groups:idRef="NoduleIIp_DTDPKIN__45__RXN_C"/>
          <groups:member groups:idRef="NoduleIIp_DTMPKI__45__RXN_C"/>
          <groups:member groups:idRef="NoduleIIp_DUDPKIN__45__RXN_C"/>
          <groups:member groups:idRef="NoduleIIp_DUTP__45__PYROP__45__RXN_C"/>
          <groups:member groups:idRef="NoduleIIp_GMP__45__SYN__45__GLUT__45__RXN_C"/>
          <groups:member groups:idRef="NoduleIIp_OROPRIBTRANS__45__RXN_C"/>
          <groups:member groups:idRef="NoduleIIp_OROTPDECARB__45__RXN_C"/>
          <groups:member groups:idRef="NoduleIIp_RXN0__45__723_C"/>
          <groups:member groups:idRef="NoduleIIp_RXN0__45__724_C"/>
          <groups:member groups:idRef="NoduleIIp_RXN0__45__745_C"/>
          <groups:member groups:idRef="NoduleIIp_THYMIDYLATESYN__45__RXN_C"/>
          <groups:member groups:idRef="NoduleIIp_UDPREDUCT__45__RXN_C"/>
          <groups:member groups:idRef="NoduleIIp_ADENYL__45__KIN__45__RXN_H"/>
          <groups:member groups:idRef="NoduleIIp_ADENYLOSUCCINATE__45__SYNTHASE__45__RXN_H"/>
          <groups:member groups:idRef="NoduleIIp_AMPSYN__45__RXN_H"/>
          <groups:member groups:idRef="NoduleIIp_ASPCARBTRANS__45__RXN_H"/>
          <groups:member groups:idRef="NoduleIIp_DIHYDROOROT__45__RXN_H"/>
          <groups:member groups:idRef="NoduleIIp_RXN0__45__6491_H"/>
          <groups:member groups:idRef="NoduleIIp_ADENYL__45__KIN__45__RXN_M"/>
          <groups:member groups:idRef="NoduleIIp_ATPSYN__45__RXN_M"/>
          <groups:member groups:idRef="NoduleIIp_ATPSYN__45__RXN_V"/>
          <groups:member groups:idRef="NoduleIZ_ADENYL__45__KIN__45__RXN_C"/>
          <groups:member groups:idRef="NoduleIZ_ADPREDUCT__45__RXN_C"/>
          <groups:member groups:idRef="NoduleIZ_ATPSYN__45__RXN_C"/>
          <groups:member groups:idRef="NoduleIZ_CDPREDUCT__45__RXN_C"/>
          <groups:member groups:idRef="NoduleIZ_DADPKIN__45__RXN_C"/>
          <groups:member groups:idRef="NoduleIZ_DCDPKIN__45__RXN_C"/>
          <groups:member groups:idRef="NoduleIZ_DCTP__45__DEAM__45__RXN_C"/>
          <groups:member groups:idRef="NoduleIZ_DTDPKIN__45__RXN_C"/>
          <groups:member groups:idRef="NoduleIZ_DTMPKI__45__RXN_C"/>
          <groups:member groups:idRef="NoduleIZ_DUDPKIN__45__RXN_C"/>
          <groups:member groups:idRef="NoduleIZ_DUTP__45__PYROP__45__RXN_C"/>
          <groups:member groups:idRef="NoduleIZ_GMP__45__SYN__45__GLUT__45__RXN_C"/>
          <groups:member groups:idRef="NoduleIZ_OROPRIBTRANS__45__RXN_C"/>
          <groups:member groups:idRef="NoduleIZ_OROTPDECARB__45__RXN_C"/>
          <groups:member groups:idRef="NoduleIZ_RXN0__45__723_C"/>
          <groups:member groups:idRef="NoduleIZ_RXN0__45__724_C"/>
          <groups:member groups:idRef="NoduleIZ_RXN0__45__745_C"/>
          <groups:member groups:idRef="NoduleIZ_THYMIDYLATESYN__45__RXN_C"/>
          <groups:member groups:idRef="NoduleIZ_UDPREDUCT__45__RXN_C"/>
          <groups:member groups:idRef="NoduleIZ_ADENYL__45__KIN__45__RXN_H"/>
          <groups:member groups:idRef="NoduleIZ_ADENYLOSUCCINATE__45__SYNTHASE__45__RXN_H"/>
          <groups:member groups:idRef="NoduleIZ_AMPSYN__45__RXN_H"/>
          <groups:member groups:idRef="NoduleIZ_ASPCARBTRANS__45__RXN_H"/>
          <groups:member groups:idRef="NoduleIZ_DIHYDROOROT__45__RXN_H"/>
          <groups:member groups:idRef="NoduleIZ_RXN0__45__6491_H"/>
          <groups:member groups:idRef="NoduleIZ_ADENYL__45__KIN__45__RXN_M"/>
          <groups:member groups:idRef="NoduleIZ_ATPSYN__45__RXN_M"/>
          <groups:member groups:idRef="NoduleIZ_ATPSYN__45__RXN_V"/>
          <groups:member groups:idRef="NoduleIII_ADENYL__45__KIN__45__RXN_C"/>
          <groups:member groups:idRef="NoduleIII_ADPREDUCT__45__RXN_C"/>
          <groups:member groups:idRef="NoduleIII_ATPSYN__45__RXN_C"/>
          <groups:member groups:idRef="NoduleIII_CDPREDUCT__45__RXN_C"/>
          <groups:member groups:idRef="NoduleIII_DADPKIN__45__RXN_C"/>
          <groups:member groups:idRef="NoduleIII_DCDPKIN__45__RXN_C"/>
          <groups:member groups:idRef="NoduleIII_DCTP__45__DEAM__45__RXN_C"/>
          <groups:member groups:idRef="NoduleIII_DTDPKIN__45__RXN_C"/>
          <groups:member groups:idRef="NoduleIII_DTMPKI__45__RXN_C"/>
          <groups:member groups:idRef="NoduleIII_DUDPKIN__45__RXN_C"/>
          <groups:member groups:idRef="NoduleIII_DUTP__45__PYROP__45__RXN_C"/>
          <groups:member groups:idRef="NoduleIII_GMP__45__SYN__45__GLUT__45__RXN_C"/>
          <groups:member groups:idRef="NoduleIII_OROPRIBTRANS__45__RXN_C"/>
          <groups:member groups:idRef="NoduleIII_OROTPDECARB__45__RXN_C"/>
          <groups:member groups:idRef="NoduleIII_RXN0__45__723_C"/>
          <groups:member groups:idRef="NoduleIII_RXN0__45__724_C"/>
          <groups:member groups:idRef="NoduleIII_RXN0__45__745_C"/>
          <groups:member groups:idRef="NoduleIII_THYMIDYLATESYN__45__RXN_C"/>
          <groups:member groups:idRef="NoduleIII_UDPREDUCT__45__RXN_C"/>
          <groups:member groups:idRef="NoduleIII_ADENYL__45__KIN__45__RXN_H"/>
          <groups:member groups:idRef="NoduleIII_ADENYLOSUCCINATE__45__SYNTHASE__45__RXN_H"/>
          <groups:member groups:idRef="NoduleIII_AMPSYN__45__RXN_H"/>
          <groups:member groups:idRef="NoduleIII_ASPCARBTRANS__45__RXN_H"/>
          <groups:member groups:idRef="NoduleIII_DIHYDROOROT__45__RXN_H"/>
          <groups:member groups:idRef="NoduleIII_RXN0__45__6491_H"/>
          <groups:member groups:idRef="NoduleIII_ADENYL__45__KIN__45__RXN_M"/>
          <groups:member groups:idRef="NoduleIII_ATPSYN__45__RXN_M"/>
          <groups:member groups:idRef="NoduleIII_ATPSYN__45__RXN_V"/>
        </groups:listOfMembers>
      </groups:group>
      <groups:group sboTerm="SBO:0000633" groups:id="group118" groups:name="dolichyl-diphosphooligosaccharide biosynthesis" groups:kind="partonomy">
        <groups:listOfMembers>
          <groups:member groups:idRef="NoduleI_2__46__4__46__1__46__117__45__RXN_R"/>
          <groups:member groups:idRef="NoduleIId_2__46__4__46__1__46__117__45__RXN_R"/>
          <groups:member groups:idRef="NoduleIIp_2__46__4__46__1__46__117__45__RXN_R"/>
          <groups:member groups:idRef="NoduleIZ_2__46__4__46__1__46__117__45__RXN_R"/>
          <groups:member groups:idRef="NoduleIII_2__46__4__46__1__46__117__45__RXN_R"/>
        </groups:listOfMembers>
      </groups:group>
      <groups:group sboTerm="SBO:0000633" groups:id="group119" groups:name="ent&amp;lt" groups:kind="partonomy">
        <groups:listOfMembers>
          <groups:member groups:idRef="NoduleI_RXN__45__11778_H"/>
          <groups:member groups:idRef="NoduleIId_RXN__45__11778_H"/>
          <groups:member groups:idRef="NoduleIIp_RXN__45__11778_H"/>
          <groups:member groups:idRef="NoduleIZ_RXN__45__11778_H"/>
          <groups:member groups:idRef="NoduleIII_RXN__45__11778_H"/>
        </groups:listOfMembers>
      </groups:group>
      <groups:group sboTerm="SBO:0000633" groups:id="group120" groups:name="epoxysqualene biosynthesis" groups:kind="partonomy">
        <groups:listOfMembers>
          <groups:member groups:idRef="NoduleI_RXN66__45__281_R"/>
          <groups:member groups:idRef="NoduleI_SQUALENE__45__MONOOXYGENASE__45__RXN_R"/>
          <groups:member groups:idRef="NoduleIId_RXN66__45__281_R"/>
          <groups:member groups:idRef="NoduleIId_SQUALENE__45__MONOOXYGENASE__45__RXN_R"/>
          <groups:member groups:idRef="NoduleIIp_RXN66__45__281_R"/>
          <groups:member groups:idRef="NoduleIIp_SQUALENE__45__MONOOXYGENASE__45__RXN_R"/>
          <groups:member groups:idRef="NoduleIZ_RXN66__45__281_R"/>
          <groups:member groups:idRef="NoduleIZ_SQUALENE__45__MONOOXYGENASE__45__RXN_R"/>
          <groups:member groups:idRef="NoduleIII_RXN66__45__281_R"/>
          <groups:member groups:idRef="NoduleIII_SQUALENE__45__MONOOXYGENASE__45__RXN_R"/>
        </groups:listOfMembers>
      </groups:group>
      <groups:group sboTerm="SBO:0000633" groups:id="group121" groups:name="ethanol degradation II (cytosol)" groups:kind="partonomy">
        <groups:listOfMembers>
          <groups:member groups:idRef="Leave_ALCOHOL__45__DEHYDROG__45__RXN_C"/>
          <groups:member groups:idRef="Root_ALCOHOL__45__DEHYDROG__45__RXN_C"/>
          <groups:member groups:idRef="NoduleI_ALCOHOL__45__DEHYDROG__45__RXN_C"/>
          <groups:member groups:idRef="NoduleIId_ALCOHOL__45__DEHYDROG__45__RXN_C"/>
          <groups:member groups:idRef="NoduleIIp_ALCOHOL__45__DEHYDROG__45__RXN_C"/>
          <groups:member groups:idRef="NoduleIZ_ALCOHOL__45__DEHYDROG__45__RXN_C"/>
          <groups:member groups:idRef="NoduleIII_ALCOHOL__45__DEHYDROG__45__RXN_C"/>
        </groups:listOfMembers>
      </groups:group>
      <groups:group sboTerm="SBO:0000633" groups:id="group122" groups:name="fatty acid &amp;amp" groups:kind="partonomy">
        <groups:listOfMembers>
          <groups:member groups:idRef="NoduleI_ENOYL__45__COA__45__HYDRAT__45__RXN_X"/>
          <groups:member groups:idRef="NoduleI_KETOACYLCOATHIOL__45__RXN_X"/>
          <groups:member groups:idRef="NoduleI_OHACYL__45__COA__45__DEHYDROG__45__RXN_X"/>
          <groups:member groups:idRef="NoduleI_RXN__45__11026_X"/>
          <groups:member groups:idRef="NoduleIId_ENOYL__45__COA__45__HYDRAT__45__RXN_X"/>
          <groups:member groups:idRef="NoduleIId_KETOACYLCOATHIOL__45__RXN_X"/>
          <groups:member groups:idRef="NoduleIId_OHACYL__45__COA__45__DEHYDROG__45__RXN_X"/>
          <groups:member groups:idRef="NoduleIId_RXN__45__11026_X"/>
          <groups:member groups:idRef="NoduleIIp_ENOYL__45__COA__45__HYDRAT__45__RXN_X"/>
          <groups:member groups:idRef="NoduleIIp_KETOACYLCOATHIOL__45__RXN_X"/>
          <groups:member groups:idRef="NoduleIIp_OHACYL__45__COA__45__DEHYDROG__45__RXN_X"/>
          <groups:member groups:idRef="NoduleIIp_RXN__45__11026_X"/>
          <groups:member groups:idRef="NoduleIZ_ENOYL__45__COA__45__HYDRAT__45__RXN_X"/>
          <groups:member groups:idRef="NoduleIZ_KETOACYLCOATHIOL__45__RXN_X"/>
          <groups:member groups:idRef="NoduleIZ_OHACYL__45__COA__45__DEHYDROG__45__RXN_X"/>
          <groups:member groups:idRef="NoduleIZ_RXN__45__11026_X"/>
          <groups:member groups:idRef="NoduleIII_ENOYL__45__COA__45__HYDRAT__45__RXN_X"/>
          <groups:member groups:idRef="NoduleIII_KETOACYLCOATHIOL__45__RXN_X"/>
          <groups:member groups:idRef="NoduleIII_OHACYL__45__COA__45__DEHYDROG__45__RXN_X"/>
          <groups:member groups:idRef="NoduleIII_RXN__45__11026_X"/>
        </groups:listOfMembers>
      </groups:group>
      <groups:group sboTerm="SBO:0000633" groups:id="group123" groups:name="fatty acid biosynthesis initiation I" groups:kind="partonomy">
        <groups:listOfMembers>
          <groups:member groups:idRef="Leave_2__46__3__46__1__46__180__45__RXN_H"/>
          <groups:member groups:idRef="Leave_ACETYL__45__COA__45__CARBOXYLTRANSFER__45__RXN_H"/>
          <groups:member groups:idRef="Leave_MALONYL__45__COA__45__ACP__45__TRANSACYL__45__RXN_H"/>
          <groups:member groups:idRef="Root_2__46__3__46__1__46__180__45__RXN_H"/>
          <groups:member groups:idRef="Root_ACETYL__45__COA__45__CARBOXYLTRANSFER__45__RXN_H"/>
          <groups:member groups:idRef="Root_MALONYL__45__COA__45__ACP__45__TRANSACYL__45__RXN_H"/>
          <groups:member groups:idRef="NoduleI_ACETYL__45__COA__45__CARBOXYLTRANSFER__45__RXN_C"/>
          <groups:member groups:idRef="NoduleI_2__46__3__46__1__46__180__45__RXN_H"/>
          <groups:member groups:idRef="NoduleI_ACETYL__45__COA__45__CARBOXYLTRANSFER__45__RXN_H"/>
          <groups:member groups:idRef="NoduleI_MALONYL__45__COA__45__ACP__45__TRANSACYL__45__RXN_H"/>
          <groups:member groups:idRef="NoduleIId_ACETYL__45__COA__45__CARBOXYLTRANSFER__45__RXN_C"/>
          <groups:member groups:idRef="NoduleIId_2__46__3__46__1__46__180__45__RXN_H"/>
          <groups:member groups:idRef="NoduleIId_ACETYL__45__COA__45__CARBOXYLTRANSFER__45__RXN_H"/>
          <groups:member groups:idRef="NoduleIId_MALONYL__45__COA__45__ACP__45__TRANSACYL__45__RXN_H"/>
          <groups:member groups:idRef="NoduleIIp_ACETYL__45__COA__45__CARBOXYLTRANSFER__45__RXN_C"/>
          <groups:member groups:idRef="NoduleIIp_2__46__3__46__1__46__180__45__RXN_H"/>
          <groups:member groups:idRef="NoduleIIp_ACETYL__45__COA__45__CARBOXYLTRANSFER__45__RXN_H"/>
          <groups:member groups:idRef="NoduleIIp_MALONYL__45__COA__45__ACP__45__TRANSACYL__45__RXN_H"/>
          <groups:member groups:idRef="NoduleIZ_ACETYL__45__COA__45__CARBOXYLTRANSFER__45__RXN_C"/>
          <groups:member groups:idRef="NoduleIZ_2__46__3__46__1__46__180__45__RXN_H"/>
          <groups:member groups:idRef="NoduleIZ_ACETYL__45__COA__45__CARBOXYLTRANSFER__45__RXN_H"/>
          <groups:member groups:idRef="NoduleIZ_MALONYL__45__COA__45__ACP__45__TRANSACYL__45__RXN_H"/>
          <groups:member groups:idRef="NoduleIII_ACETYL__45__COA__45__CARBOXYLTRANSFER__45__RXN_C"/>
          <groups:member groups:idRef="NoduleIII_2__46__3__46__1__46__180__45__RXN_H"/>
          <groups:member groups:idRef="NoduleIII_ACETYL__45__COA__45__CARBOXYLTRANSFER__45__RXN_H"/>
          <groups:member groups:idRef="NoduleIII_MALONYL__45__COA__45__ACP__45__TRANSACYL__45__RXN_H"/>
        </groups:listOfMembers>
      </groups:group>
      <groups:group sboTerm="SBO:0000633" groups:id="group124" groups:name="fatty acid biosynthesis initiation III" groups:kind="partonomy">
        <groups:listOfMembers>
          <groups:member groups:idRef="Leave_3__45__OXOACYL__45__ACP__45__SYNTH__45__BASE__45__RXN_H"/>
          <groups:member groups:idRef="Leave_MALONYL__45__ACPDECARBOX__45__RXN_H"/>
          <groups:member groups:idRef="Root_3__45__OXOACYL__45__ACP__45__SYNTH__45__BASE__45__RXN_H"/>
          <groups:member groups:idRef="Root_MALONYL__45__ACPDECARBOX__45__RXN_H"/>
          <groups:member groups:idRef="NoduleI_3__45__OXOACYL__45__ACP__45__SYNTH__45__BASE__45__RXN_H"/>
          <groups:member groups:idRef="NoduleI_MALONYL__45__ACPDECARBOX__45__RXN_H"/>
          <groups:member groups:idRef="NoduleIId_3__45__OXOACYL__45__ACP__45__SYNTH__45__BASE__45__RXN_H"/>
          <groups:member groups:idRef="NoduleIId_MALONYL__45__ACPDECARBOX__45__RXN_H"/>
          <groups:member groups:idRef="NoduleIIp_3__45__OXOACYL__45__ACP__45__SYNTH__45__BASE__45__RXN_H"/>
          <groups:member groups:idRef="NoduleIIp_MALONYL__45__ACPDECARBOX__45__RXN_H"/>
          <groups:member groups:idRef="NoduleIZ_3__45__OXOACYL__45__ACP__45__SYNTH__45__BASE__45__RXN_H"/>
          <groups:member groups:idRef="NoduleIZ_MALONYL__45__ACPDECARBOX__45__RXN_H"/>
          <groups:member groups:idRef="NoduleIII_3__45__OXOACYL__45__ACP__45__SYNTH__45__BASE__45__RXN_H"/>
          <groups:member groups:idRef="NoduleIII_MALONYL__45__ACPDECARBOX__45__RXN_H"/>
        </groups:listOfMembers>
      </groups:group>
      <groups:group sboTerm="SBO:0000633" groups:id="group125" groups:name="flavin biosynthesis I (bacteria and plants)" groups:kind="partonomy">
        <groups:listOfMembers>
          <groups:member groups:idRef="Leave_FADSYN__45__RXN_C"/>
          <groups:member groups:idRef="Leave_RIBOFLAVINKIN__45__RXN_C"/>
          <groups:member groups:idRef="Leave_DIOHBUTANONEPSYN__45__RXN_H"/>
          <groups:member groups:idRef="Leave_GTP__45__CYCLOHYDRO__45__II__45__RXN_H"/>
          <groups:member groups:idRef="Leave_LUMAZINESYN__45__RXN_H"/>
          <groups:member groups:idRef="Leave_RIBOFLAVIN__45__SYN__45__RXN_H"/>
          <groups:member groups:idRef="Leave_RIBOFLAVINSYNDEAM__45__RXN_H"/>
          <groups:member groups:idRef="Leave_RIBOFLAVINSYNREDUC__45__RXN_H"/>
          <groups:member groups:idRef="Leave_RIBOPHOSPHAT__45__RXN_H"/>
          <groups:member groups:idRef="Root_FADSYN__45__RXN_C"/>
          <groups:member groups:idRef="Root_RIBOFLAVINKIN__45__RXN_C"/>
          <groups:member groups:idRef="Root_DIOHBUTANONEPSYN__45__RXN_H"/>
          <groups:member groups:idRef="Root_GTP__45__CYCLOHYDRO__45__II__45__RXN_H"/>
          <groups:member groups:idRef="Root_LUMAZINESYN__45__RXN_H"/>
          <groups:member groups:idRef="Root_RIBOFLAVIN__45__SYN__45__RXN_H"/>
          <groups:member groups:idRef="Root_RIBOFLAVINSYNDEAM__45__RXN_H"/>
          <groups:member groups:idRef="Root_RIBOFLAVINSYNREDUC__45__RXN_H"/>
          <groups:member groups:idRef="Root_RIBOPHOSPHAT__45__RXN_H"/>
          <groups:member groups:idRef="NoduleI_FADSYN__45__RXN_C"/>
          <groups:member groups:idRef="NoduleI_RIBOFLAVINKIN__45__RXN_C"/>
          <groups:member groups:idRef="NoduleI_DIOHBUTANONEPSYN__45__RXN_H"/>
          <groups:member groups:idRef="NoduleI_GTP__45__CYCLOHYDRO__45__II__45__RXN_H"/>
          <groups:member groups:idRef="NoduleI_LUMAZINESYN__45__RXN_H"/>
          <groups:member groups:idRef="NoduleI_RIBOFLAVIN__45__SYN__45__RXN_H"/>
          <groups:member groups:idRef="NoduleI_RIBOFLAVINSYNDEAM__45__RXN_H"/>
          <groups:member groups:idRef="NoduleI_RIBOFLAVINSYNREDUC__45__RXN_H"/>
          <groups:member groups:idRef="NoduleI_RIBOPHOSPHAT__45__RXN_H"/>
          <groups:member groups:idRef="NoduleIId_FADSYN__45__RXN_C"/>
          <groups:member groups:idRef="NoduleIId_RIBOFLAVINKIN__45__RXN_C"/>
          <groups:member groups:idRef="NoduleIId_DIOHBUTANONEPSYN__45__RXN_H"/>
          <groups:member groups:idRef="NoduleIId_GTP__45__CYCLOHYDRO__45__II__45__RXN_H"/>
          <groups:member groups:idRef="NoduleIId_LUMAZINESYN__45__RXN_H"/>
          <groups:member groups:idRef="NoduleIId_RIBOFLAVIN__45__SYN__45__RXN_H"/>
          <groups:member groups:idRef="NoduleIId_RIBOFLAVINSYNDEAM__45__RXN_H"/>
          <groups:member groups:idRef="NoduleIId_RIBOFLAVINSYNREDUC__45__RXN_H"/>
          <groups:member groups:idRef="NoduleIId_RIBOPHOSPHAT__45__RXN_H"/>
          <groups:member groups:idRef="NoduleIIp_FADSYN__45__RXN_C"/>
          <groups:member groups:idRef="NoduleIIp_RIBOFLAVINKIN__45__RXN_C"/>
          <groups:member groups:idRef="NoduleIIp_DIOHBUTANONEPSYN__45__RXN_H"/>
          <groups:member groups:idRef="NoduleIIp_GTP__45__CYCLOHYDRO__45__II__45__RXN_H"/>
          <groups:member groups:idRef="NoduleIIp_LUMAZINESYN__45__RXN_H"/>
          <groups:member groups:idRef="NoduleIIp_RIBOFLAVIN__45__SYN__45__RXN_H"/>
          <groups:member groups:idRef="NoduleIIp_RIBOFLAVINSYNDEAM__45__RXN_H"/>
          <groups:member groups:idRef="NoduleIIp_RIBOFLAVINSYNREDUC__45__RXN_H"/>
          <groups:member groups:idRef="NoduleIIp_RIBOPHOSPHAT__45__RXN_H"/>
          <groups:member groups:idRef="NoduleIZ_FADSYN__45__RXN_C"/>
          <groups:member groups:idRef="NoduleIZ_RIBOFLAVINKIN__45__RXN_C"/>
          <groups:member groups:idRef="NoduleIZ_DIOHBUTANONEPSYN__45__RXN_H"/>
          <groups:member groups:idRef="NoduleIZ_GTP__45__CYCLOHYDRO__45__II__45__RXN_H"/>
          <groups:member groups:idRef="NoduleIZ_LUMAZINESYN__45__RXN_H"/>
          <groups:member groups:idRef="NoduleIZ_RIBOFLAVIN__45__SYN__45__RXN_H"/>
          <groups:member groups:idRef="NoduleIZ_RIBOFLAVINSYNDEAM__45__RXN_H"/>
          <groups:member groups:idRef="NoduleIZ_RIBOFLAVINSYNREDUC__45__RXN_H"/>
          <groups:member groups:idRef="NoduleIZ_RIBOPHOSPHAT__45__RXN_H"/>
          <groups:member groups:idRef="NoduleIII_FADSYN__45__RXN_C"/>
          <groups:member groups:idRef="NoduleIII_RIBOFLAVINKIN__45__RXN_C"/>
          <groups:member groups:idRef="NoduleIII_DIOHBUTANONEPSYN__45__RXN_H"/>
          <groups:member groups:idRef="NoduleIII_GTP__45__CYCLOHYDRO__45__II__45__RXN_H"/>
          <groups:member groups:idRef="NoduleIII_LUMAZINESYN__45__RXN_H"/>
          <groups:member groups:idRef="NoduleIII_RIBOFLAVIN__45__SYN__45__RXN_H"/>
          <groups:member groups:idRef="NoduleIII_RIBOFLAVINSYNDEAM__45__RXN_H"/>
          <groups:member groups:idRef="NoduleIII_RIBOFLAVINSYNREDUC__45__RXN_H"/>
          <groups:member groups:idRef="NoduleIII_RIBOPHOSPHAT__45__RXN_H"/>
        </groups:listOfMembers>
      </groups:group>
      <groups:group sboTerm="SBO:0000633" groups:id="group126" groups:name="flavonoid biosynthesis" groups:kind="partonomy">
        <groups:listOfMembers>
          <groups:member groups:idRef="NoduleI_APIGNAR__45__RXN_C"/>
          <groups:member groups:idRef="NoduleI_NARINGENIN__45__CHALCONE__45__SYNTHASE__45__RXN_C"/>
          <groups:member groups:idRef="NoduleI_RXN__45__3142_C"/>
          <groups:member groups:idRef="NoduleIId_APIGNAR__45__RXN_C"/>
          <groups:member groups:idRef="NoduleIId_NARINGENIN__45__CHALCONE__45__SYNTHASE__45__RXN_C"/>
          <groups:member groups:idRef="NoduleIId_RXN__45__3142_C"/>
          <groups:member groups:idRef="NoduleIIp_APIGNAR__45__RXN_C"/>
          <groups:member groups:idRef="NoduleIIp_NARINGENIN__45__CHALCONE__45__SYNTHASE__45__RXN_C"/>
          <groups:member groups:idRef="NoduleIIp_RXN__45__3142_C"/>
          <groups:member groups:idRef="NoduleIZ_APIGNAR__45__RXN_C"/>
          <groups:member groups:idRef="NoduleIZ_NARINGENIN__45__CHALCONE__45__SYNTHASE__45__RXN_C"/>
          <groups:member groups:idRef="NoduleIZ_RXN__45__3142_C"/>
          <groups:member groups:idRef="NoduleIII_APIGNAR__45__RXN_C"/>
          <groups:member groups:idRef="NoduleIII_NARINGENIN__45__CHALCONE__45__SYNTHASE__45__RXN_C"/>
          <groups:member groups:idRef="NoduleIII_RXN__45__3142_C"/>
        </groups:listOfMembers>
      </groups:group>
      <groups:group sboTerm="SBO:0000633" groups:id="group127" groups:name="flavonoid biosynthesis (in equisetum)" groups:kind="partonomy">
        <groups:listOfMembers>
          <groups:member groups:idRef="NoduleI_RXN__45__7652_C"/>
          <groups:member groups:idRef="NoduleI_RXN__45__7687_C"/>
          <groups:member groups:idRef="NoduleIId_RXN__45__7652_C"/>
          <groups:member groups:idRef="NoduleIId_RXN__45__7687_C"/>
          <groups:member groups:idRef="NoduleIIp_RXN__45__7652_C"/>
          <groups:member groups:idRef="NoduleIIp_RXN__45__7687_C"/>
          <groups:member groups:idRef="NoduleIZ_RXN__45__7652_C"/>
          <groups:member groups:idRef="NoduleIZ_RXN__45__7687_C"/>
          <groups:member groups:idRef="NoduleIII_RXN__45__7652_C"/>
          <groups:member groups:idRef="NoduleIII_RXN__45__7687_C"/>
        </groups:listOfMembers>
      </groups:group>
      <groups:group sboTerm="SBO:0000633" groups:id="group128" groups:name="folate transformations I" groups:kind="partonomy">
        <groups:listOfMembers>
          <groups:member groups:idRef="Leave_1__46__5__46__1__46__20__45__RXN_C"/>
          <groups:member groups:idRef="Leave_FORMATETHFLIG__45__RXN_C"/>
          <groups:member groups:idRef="Leave_HOMOCYSMETB12__45__RXN_C"/>
          <groups:member groups:idRef="Leave_RXN__45__5061_C"/>
          <groups:member groups:idRef="Leave_FORMATETHFLIG__45__RXN_H"/>
          <groups:member groups:idRef="Leave_HOMOCYSMETB12__45__RXN_H"/>
          <groups:member groups:idRef="Leave_GCVMULTI__45__RXN_M"/>
          <groups:member groups:idRef="Root_1__46__5__46__1__46__20__45__RXN_C"/>
          <groups:member groups:idRef="Root_FORMATETHFLIG__45__RXN_C"/>
          <groups:member groups:idRef="Root_HOMOCYSMETB12__45__RXN_C"/>
          <groups:member groups:idRef="Root_RXN__45__5061_C"/>
          <groups:member groups:idRef="Root_FORMATETHFLIG__45__RXN_H"/>
          <groups:member groups:idRef="Root_HOMOCYSMETB12__45__RXN_H"/>
          <groups:member groups:idRef="Root_GCVMULTI__45__RXN_M"/>
          <groups:member groups:idRef="NoduleI_1__46__5__46__1__46__15__45__RXN_C"/>
          <groups:member groups:idRef="NoduleI_1__46__5__46__1__46__20__45__RXN_C"/>
          <groups:member groups:idRef="NoduleI_FORMATETHFLIG__45__RXN_C"/>
          <groups:member groups:idRef="NoduleI_FORMYLTHFDEFORMYL__45__RXN_C"/>
          <groups:member groups:idRef="NoduleI_HOMOCYSMETB12__45__RXN_C"/>
          <groups:member groups:idRef="NoduleI_METHENYLTHFCYCLOHYDRO__45__RXN_C"/>
          <groups:member groups:idRef="NoduleI_RXN__45__5061_C"/>
          <groups:member groups:idRef="NoduleI_FORMATETHFLIG__45__RXN_H"/>
          <groups:member groups:idRef="NoduleI_FORMYLTHFDEFORMYL__45__RXN_H"/>
          <groups:member groups:idRef="NoduleI_HOMOCYSMETB12__45__RXN_H"/>
          <groups:member groups:idRef="NoduleI_GCVMULTI__45__RXN_M"/>
          <groups:member groups:idRef="NoduleIId_1__46__5__46__1__46__15__45__RXN_C"/>
          <groups:member groups:idRef="NoduleIId_1__46__5__46__1__46__20__45__RXN_C"/>
          <groups:member groups:idRef="NoduleIId_FORMATETHFLIG__45__RXN_C"/>
          <groups:member groups:idRef="NoduleIId_FORMYLTHFDEFORMYL__45__RXN_C"/>
          <groups:member groups:idRef="NoduleIId_HOMOCYSMETB12__45__RXN_C"/>
          <groups:member groups:idRef="NoduleIId_METHENYLTHFCYCLOHYDRO__45__RXN_C"/>
          <groups:member groups:idRef="NoduleIId_RXN__45__5061_C"/>
          <groups:member groups:idRef="NoduleIId_FORMATETHFLIG__45__RXN_H"/>
          <groups:member groups:idRef="NoduleIId_FORMYLTHFDEFORMYL__45__RXN_H"/>
          <groups:member groups:idRef="NoduleIId_HOMOCYSMETB12__45__RXN_H"/>
          <groups:member groups:idRef="NoduleIId_GCVMULTI__45__RXN_M"/>
          <groups:member groups:idRef="NoduleIIp_1__46__5__46__1__46__15__45__RXN_C"/>
          <groups:member groups:idRef="NoduleIIp_1__46__5__46__1__46__20__45__RXN_C"/>
          <groups:member groups:idRef="NoduleIIp_FORMATETHFLIG__45__RXN_C"/>
          <groups:member groups:idRef="NoduleIIp_FORMYLTHFDEFORMYL__45__RXN_C"/>
          <groups:member groups:idRef="NoduleIIp_HOMOCYSMETB12__45__RXN_C"/>
          <groups:member groups:idRef="NoduleIIp_METHENYLTHFCYCLOHYDRO__45__RXN_C"/>
          <groups:member groups:idRef="NoduleIIp_RXN__45__5061_C"/>
          <groups:member groups:idRef="NoduleIIp_FORMATETHFLIG__45__RXN_H"/>
          <groups:member groups:idRef="NoduleIIp_FORMYLTHFDEFORMYL__45__RXN_H"/>
          <groups:member groups:idRef="NoduleIIp_HOMOCYSMETB12__45__RXN_H"/>
          <groups:member groups:idRef="NoduleIIp_GCVMULTI__45__RXN_M"/>
          <groups:member groups:idRef="NoduleIZ_1__46__5__46__1__46__15__45__RXN_C"/>
          <groups:member groups:idRef="NoduleIZ_1__46__5__46__1__46__20__45__RXN_C"/>
          <groups:member groups:idRef="NoduleIZ_FORMATETHFLIG__45__RXN_C"/>
          <groups:member groups:idRef="NoduleIZ_FORMYLTHFDEFORMYL__45__RXN_C"/>
          <groups:member groups:idRef="NoduleIZ_HOMOCYSMETB12__45__RXN_C"/>
          <groups:member groups:idRef="NoduleIZ_METHENYLTHFCYCLOHYDRO__45__RXN_C"/>
          <groups:member groups:idRef="NoduleIZ_RXN__45__5061_C"/>
          <groups:member groups:idRef="NoduleIZ_FORMATETHFLIG__45__RXN_H"/>
          <groups:member groups:idRef="NoduleIZ_FORMYLTHFDEFORMYL__45__RXN_H"/>
          <groups:member groups:idRef="NoduleIZ_HOMOCYSMETB12__45__RXN_H"/>
          <groups:member groups:idRef="NoduleIZ_GCVMULTI__45__RXN_M"/>
          <groups:member groups:idRef="NoduleIII_1__46__5__46__1__46__15__45__RXN_C"/>
          <groups:member groups:idRef="NoduleIII_1__46__5__46__1__46__20__45__RXN_C"/>
          <groups:member groups:idRef="NoduleIII_FORMATETHFLIG__45__RXN_C"/>
          <groups:member groups:idRef="NoduleIII_FORMYLTHFDEFORMYL__45__RXN_C"/>
          <groups:member groups:idRef="NoduleIII_HOMOCYSMETB12__45__RXN_C"/>
          <groups:member groups:idRef="NoduleIII_METHENYLTHFCYCLOHYDRO__45__RXN_C"/>
          <groups:member groups:idRef="NoduleIII_RXN__45__5061_C"/>
          <groups:member groups:idRef="NoduleIII_FORMATETHFLIG__45__RXN_H"/>
          <groups:member groups:idRef="NoduleIII_FORMYLTHFDEFORMYL__45__RXN_H"/>
          <groups:member groups:idRef="NoduleIII_HOMOCYSMETB12__45__RXN_H"/>
          <groups:member groups:idRef="NoduleIII_GCVMULTI__45__RXN_M"/>
        </groups:listOfMembers>
      </groups:group>
      <groups:group sboTerm="SBO:0000633" groups:id="group129" groups:name="folate transformations II" groups:kind="partonomy">
        <groups:listOfMembers>
          <groups:member groups:idRef="Leave_GLYOHMETRANS__45__RXN_C"/>
          <groups:member groups:idRef="Leave_GLYOHMETRANS__45__RXN_H"/>
          <groups:member groups:idRef="Leave_GLYOHMETRANS__45__RXN_M"/>
          <groups:member groups:idRef="Root_GLYOHMETRANS__45__RXN_C"/>
          <groups:member groups:idRef="Root_GLYOHMETRANS__45__RXN_H"/>
          <groups:member groups:idRef="Root_GLYOHMETRANS__45__RXN_M"/>
          <groups:member groups:idRef="NoduleI_GLYOHMETRANS__45__RXN_C"/>
          <groups:member groups:idRef="NoduleI_GLYOHMETRANS__45__RXN_H"/>
          <groups:member groups:idRef="NoduleI_GLYOHMETRANS__45__RXN_M"/>
          <groups:member groups:idRef="NoduleIId_GLYOHMETRANS__45__RXN_C"/>
          <groups:member groups:idRef="NoduleIId_GLYOHMETRANS__45__RXN_H"/>
          <groups:member groups:idRef="NoduleIId_GLYOHMETRANS__45__RXN_M"/>
          <groups:member groups:idRef="NoduleIIp_GLYOHMETRANS__45__RXN_C"/>
          <groups:member groups:idRef="NoduleIIp_GLYOHMETRANS__45__RXN_H"/>
          <groups:member groups:idRef="NoduleIIp_GLYOHMETRANS__45__RXN_M"/>
          <groups:member groups:idRef="NoduleIZ_GLYOHMETRANS__45__RXN_C"/>
          <groups:member groups:idRef="NoduleIZ_GLYOHMETRANS__45__RXN_H"/>
          <groups:member groups:idRef="NoduleIZ_GLYOHMETRANS__45__RXN_M"/>
          <groups:member groups:idRef="NoduleIII_GLYOHMETRANS__45__RXN_C"/>
          <groups:member groups:idRef="NoduleIII_GLYOHMETRANS__45__RXN_H"/>
          <groups:member groups:idRef="NoduleIII_GLYOHMETRANS__45__RXN_M"/>
        </groups:listOfMembers>
      </groups:group>
      <groups:group sboTerm="SBO:0000633" groups:id="group130" groups:name="formate oxidation to CO&amp;lt" groups:kind="partonomy">
        <groups:listOfMembers>
          <groups:member groups:idRef="NoduleI_1__46__2__46__1__46__2__45__RXN_H"/>
          <groups:member groups:idRef="NoduleI_1__46__2__46__1__46__2__45__RXN_M"/>
          <groups:member groups:idRef="NoduleI_1__46__2__46__1__46__2__45__RXN_R"/>
          <groups:member groups:idRef="NoduleIId_1__46__2__46__1__46__2__45__RXN_H"/>
          <groups:member groups:idRef="NoduleIId_1__46__2__46__1__46__2__45__RXN_M"/>
          <groups:member groups:idRef="NoduleIId_1__46__2__46__1__46__2__45__RXN_R"/>
          <groups:member groups:idRef="NoduleIIp_1__46__2__46__1__46__2__45__RXN_H"/>
          <groups:member groups:idRef="NoduleIIp_1__46__2__46__1__46__2__45__RXN_M"/>
          <groups:member groups:idRef="NoduleIIp_1__46__2__46__1__46__2__45__RXN_R"/>
          <groups:member groups:idRef="NoduleIZ_1__46__2__46__1__46__2__45__RXN_H"/>
          <groups:member groups:idRef="NoduleIZ_1__46__2__46__1__46__2__45__RXN_M"/>
          <groups:member groups:idRef="NoduleIZ_1__46__2__46__1__46__2__45__RXN_R"/>
          <groups:member groups:idRef="NoduleIII_1__46__2__46__1__46__2__45__RXN_H"/>
          <groups:member groups:idRef="NoduleIII_1__46__2__46__1__46__2__45__RXN_M"/>
          <groups:member groups:idRef="NoduleIII_1__46__2__46__1__46__2__45__RXN_R"/>
        </groups:listOfMembers>
      </groups:group>
      <groups:group sboTerm="SBO:0000633" groups:id="group131" groups:name="formononetin biosynthesis" groups:kind="partonomy">
        <groups:listOfMembers>
          <groups:member groups:idRef="NoduleI_RXN__45__3284_C"/>
          <groups:member groups:idRef="NoduleI_RXN__45__3624_C"/>
          <groups:member groups:idRef="NoduleI_RXN__45__3625_C"/>
          <groups:member groups:idRef="NoduleIId_RXN__45__3284_C"/>
          <groups:member groups:idRef="NoduleIId_RXN__45__3624_C"/>
          <groups:member groups:idRef="NoduleIId_RXN__45__3625_C"/>
          <groups:member groups:idRef="NoduleIIp_RXN__45__3284_C"/>
          <groups:member groups:idRef="NoduleIIp_RXN__45__3624_C"/>
          <groups:member groups:idRef="NoduleIIp_RXN__45__3625_C"/>
          <groups:member groups:idRef="NoduleIZ_RXN__45__3284_C"/>
          <groups:member groups:idRef="NoduleIZ_RXN__45__3624_C"/>
          <groups:member groups:idRef="NoduleIZ_RXN__45__3625_C"/>
          <groups:member groups:idRef="NoduleIII_RXN__45__3284_C"/>
          <groups:member groups:idRef="NoduleIII_RXN__45__3624_C"/>
          <groups:member groups:idRef="NoduleIII_RXN__45__3625_C"/>
        </groups:listOfMembers>
      </groups:group>
      <groups:group sboTerm="SBO:0000633" groups:id="group132" groups:name="formononetin conjugates interconversion" groups:kind="partonomy">
        <groups:listOfMembers>
          <groups:member groups:idRef="Leave_RXN__45__4761_C"/>
          <groups:member groups:idRef="Leave_RXN__45__4764_C"/>
          <groups:member groups:idRef="Root_RXN__45__4761_C"/>
          <groups:member groups:idRef="Root_RXN__45__4764_C"/>
          <groups:member groups:idRef="NoduleI_RXN__45__4761_C"/>
          <groups:member groups:idRef="NoduleI_RXN__45__4762_C"/>
          <groups:member groups:idRef="NoduleI_RXN__45__4763_C"/>
          <groups:member groups:idRef="NoduleI_RXN__45__4764_C"/>
          <groups:member groups:idRef="NoduleIId_RXN__45__4761_C"/>
          <groups:member groups:idRef="NoduleIId_RXN__45__4762_C"/>
          <groups:member groups:idRef="NoduleIId_RXN__45__4763_C"/>
          <groups:member groups:idRef="NoduleIId_RXN__45__4764_C"/>
          <groups:member groups:idRef="NoduleIIp_RXN__45__4761_C"/>
          <groups:member groups:idRef="NoduleIIp_RXN__45__4762_C"/>
          <groups:member groups:idRef="NoduleIIp_RXN__45__4763_C"/>
          <groups:member groups:idRef="NoduleIIp_RXN__45__4764_C"/>
          <groups:member groups:idRef="NoduleIZ_RXN__45__4761_C"/>
          <groups:member groups:idRef="NoduleIZ_RXN__45__4762_C"/>
          <groups:member groups:idRef="NoduleIZ_RXN__45__4763_C"/>
          <groups:member groups:idRef="NoduleIZ_RXN__45__4764_C"/>
          <groups:member groups:idRef="NoduleIII_RXN__45__4761_C"/>
          <groups:member groups:idRef="NoduleIII_RXN__45__4762_C"/>
          <groups:member groups:idRef="NoduleIII_RXN__45__4763_C"/>
          <groups:member groups:idRef="NoduleIII_RXN__45__4764_C"/>
        </groups:listOfMembers>
      </groups:group>
      <groups:group sboTerm="SBO:0000633" groups:id="group133" groups:name="galactose degradation I (Leloir pathway)" groups:kind="partonomy">
        <groups:listOfMembers>
          <groups:member groups:idRef="NoduleI_BETA__45__PHOSPHOGLUCOMUTASE__45__RXN_C"/>
          <groups:member groups:idRef="NoduleI_RXN__45__10639_C"/>
          <groups:member groups:idRef="NoduleIId_BETA__45__PHOSPHOGLUCOMUTASE__45__RXN_C"/>
          <groups:member groups:idRef="NoduleIId_RXN__45__10639_C"/>
          <groups:member groups:idRef="NoduleIIp_BETA__45__PHOSPHOGLUCOMUTASE__45__RXN_C"/>
          <groups:member groups:idRef="NoduleIIp_RXN__45__10639_C"/>
          <groups:member groups:idRef="NoduleIZ_BETA__45__PHOSPHOGLUCOMUTASE__45__RXN_C"/>
          <groups:member groups:idRef="NoduleIZ_RXN__45__10639_C"/>
          <groups:member groups:idRef="NoduleIII_BETA__45__PHOSPHOGLUCOMUTASE__45__RXN_C"/>
          <groups:member groups:idRef="NoduleIII_RXN__45__10639_C"/>
        </groups:listOfMembers>
      </groups:group>
      <groups:group sboTerm="SBO:0000633" groups:id="group134" groups:name="galactose degradation III" groups:kind="partonomy">
        <groups:listOfMembers>
          <groups:member groups:idRef="Leave_GALACTOKIN__45__RXN_C"/>
          <groups:member groups:idRef="Leave_GLUC1PURIDYLTRANS__45__RXN_C"/>
          <groups:member groups:idRef="Leave_UDPGLUCEPIM__45__RXN_C"/>
          <groups:member groups:idRef="Leave_UDPGLUCEPIM__45__RXN_G"/>
          <groups:member groups:idRef="Root_GALACTOKIN__45__RXN_C"/>
          <groups:member groups:idRef="Root_GLUC1PURIDYLTRANS__45__RXN_C"/>
          <groups:member groups:idRef="Root_UDPGLUCEPIM__45__RXN_C"/>
          <groups:member groups:idRef="Root_UDPGLUCEPIM__45__RXN_G"/>
          <groups:member groups:idRef="NoduleI_GALACTOKIN__45__RXN_C"/>
          <groups:member groups:idRef="NoduleI_GLUC1PURIDYLTRANS__45__RXN_C"/>
          <groups:member groups:idRef="NoduleI_UDPGLUCEPIM__45__RXN_C"/>
          <groups:member groups:idRef="NoduleI_UDPGLUCEPIM__45__RXN_G"/>
          <groups:member groups:idRef="NoduleIId_GALACTOKIN__45__RXN_C"/>
          <groups:member groups:idRef="NoduleIId_GLUC1PURIDYLTRANS__45__RXN_C"/>
          <groups:member groups:idRef="NoduleIId_UDPGLUCEPIM__45__RXN_C"/>
          <groups:member groups:idRef="NoduleIId_UDPGLUCEPIM__45__RXN_G"/>
          <groups:member groups:idRef="NoduleIIp_GALACTOKIN__45__RXN_C"/>
          <groups:member groups:idRef="NoduleIIp_GLUC1PURIDYLTRANS__45__RXN_C"/>
          <groups:member groups:idRef="NoduleIIp_UDPGLUCEPIM__45__RXN_C"/>
          <groups:member groups:idRef="NoduleIIp_UDPGLUCEPIM__45__RXN_G"/>
          <groups:member groups:idRef="NoduleIZ_GALACTOKIN__45__RXN_C"/>
          <groups:member groups:idRef="NoduleIZ_GLUC1PURIDYLTRANS__45__RXN_C"/>
          <groups:member groups:idRef="NoduleIZ_UDPGLUCEPIM__45__RXN_C"/>
          <groups:member groups:idRef="NoduleIZ_UDPGLUCEPIM__45__RXN_G"/>
          <groups:member groups:idRef="NoduleIII_GALACTOKIN__45__RXN_C"/>
          <groups:member groups:idRef="NoduleIII_GLUC1PURIDYLTRANS__45__RXN_C"/>
          <groups:member groups:idRef="NoduleIII_UDPGLUCEPIM__45__RXN_C"/>
          <groups:member groups:idRef="NoduleIII_UDPGLUCEPIM__45__RXN_G"/>
        </groups:listOfMembers>
      </groups:group>
      <groups:group sboTerm="SBO:0000633" groups:id="group135" groups:name="gamma" groups:kind="partonomy">
        <groups:listOfMembers>
          <groups:member groups:idRef="Leave_RXN__45__6622_C"/>
          <groups:member groups:idRef="Root_RXN__45__6622_C"/>
          <groups:member groups:idRef="NoduleI_RXN__45__6622_C"/>
          <groups:member groups:idRef="NoduleIId_RXN__45__6622_C"/>
          <groups:member groups:idRef="NoduleIIp_RXN__45__6622_C"/>
          <groups:member groups:idRef="NoduleIZ_RXN__45__6622_C"/>
          <groups:member groups:idRef="NoduleIII_RXN__45__6622_C"/>
        </groups:listOfMembers>
      </groups:group>
      <groups:group sboTerm="SBO:0000633" groups:id="group136" groups:name="genistein conjugates interconversion" groups:kind="partonomy">
        <groups:listOfMembers>
          <groups:member groups:idRef="Leave_RXN__45__3583_C"/>
          <groups:member groups:idRef="Leave_RXN__45__3592_C"/>
          <groups:member groups:idRef="Root_RXN__45__3583_C"/>
          <groups:member groups:idRef="Root_RXN__45__3592_C"/>
          <groups:member groups:idRef="NoduleI_RXN__45__3581_C"/>
          <groups:member groups:idRef="NoduleI_RXN__45__3583_C"/>
          <groups:member groups:idRef="NoduleI_RXN__45__3590_C"/>
          <groups:member groups:idRef="NoduleI_RXN__45__3592_C"/>
          <groups:member groups:idRef="NoduleIId_RXN__45__3581_C"/>
          <groups:member groups:idRef="NoduleIId_RXN__45__3583_C"/>
          <groups:member groups:idRef="NoduleIId_RXN__45__3590_C"/>
          <groups:member groups:idRef="NoduleIId_RXN__45__3592_C"/>
          <groups:member groups:idRef="NoduleIIp_RXN__45__3581_C"/>
          <groups:member groups:idRef="NoduleIIp_RXN__45__3583_C"/>
          <groups:member groups:idRef="NoduleIIp_RXN__45__3590_C"/>
          <groups:member groups:idRef="NoduleIIp_RXN__45__3592_C"/>
          <groups:member groups:idRef="NoduleIZ_RXN__45__3581_C"/>
          <groups:member groups:idRef="NoduleIZ_RXN__45__3583_C"/>
          <groups:member groups:idRef="NoduleIZ_RXN__45__3590_C"/>
          <groups:member groups:idRef="NoduleIZ_RXN__45__3592_C"/>
          <groups:member groups:idRef="NoduleIII_RXN__45__3581_C"/>
          <groups:member groups:idRef="NoduleIII_RXN__45__3583_C"/>
          <groups:member groups:idRef="NoduleIII_RXN__45__3590_C"/>
          <groups:member groups:idRef="NoduleIII_RXN__45__3592_C"/>
        </groups:listOfMembers>
      </groups:group>
      <groups:group sboTerm="SBO:0000633" groups:id="group137" groups:name="gluconeogenesis I" groups:kind="partonomy">
        <groups:listOfMembers>
          <groups:member groups:idRef="Leave_MALATE__45__DEH__45__RXN_C"/>
          <groups:member groups:idRef="Leave_MALIC__45__NAD__45__RXN_C"/>
          <groups:member groups:idRef="Leave_PEPCARBOXYKIN__45__RXN_C"/>
          <groups:member groups:idRef="Leave_PGLUCISOM__45__RXN_C"/>
          <groups:member groups:idRef="Leave_MALATE__45__DEH__45__RXN_H"/>
          <groups:member groups:idRef="Leave_MALIC__45__NAD__45__RXN_H"/>
          <groups:member groups:idRef="Leave_PGLUCISOM__45__RXN_H"/>
          <groups:member groups:idRef="Leave_MALIC__45__NAD__45__RXN_M"/>
          <groups:member groups:idRef="Leave_MALATE__45__DEH__45__RXN_V"/>
          <groups:member groups:idRef="Leave_MALATE__45__DEH__45__RXN_X"/>
          <groups:member groups:idRef="Root_MALATE__45__DEH__45__RXN_C"/>
          <groups:member groups:idRef="Root_MALIC__45__NAD__45__RXN_C"/>
          <groups:member groups:idRef="Root_PEPCARBOXYKIN__45__RXN_C"/>
          <groups:member groups:idRef="Root_PEPSYNTH__45__RXN_C"/>
          <groups:member groups:idRef="Root_PGLUCISOM__45__RXN_C"/>
          <groups:member groups:idRef="Root_MALATE__45__DEH__45__RXN_H"/>
          <groups:member groups:idRef="Root_MALIC__45__NAD__45__RXN_H"/>
          <groups:member groups:idRef="Root_PGLUCISOM__45__RXN_H"/>
          <groups:member groups:idRef="Root_MALATE__45__DEH__45__RXN_M"/>
          <groups:member groups:idRef="Root_MALIC__45__NAD__45__RXN_M"/>
          <groups:member groups:idRef="Root_MALATE__45__DEH__45__RXN_V"/>
          <groups:member groups:idRef="Root_MALATE__45__DEH__45__RXN_X"/>
          <groups:member groups:idRef="NoduleI_MALATE__45__DEH__45__RXN_C"/>
          <groups:member groups:idRef="NoduleI_MALIC__45__NAD__45__RXN_C"/>
          <groups:member groups:idRef="NoduleI_PEPCARBOXYKIN__45__RXN_C"/>
          <groups:member groups:idRef="NoduleI_PEPSYNTH__45__RXN_C"/>
          <groups:member groups:idRef="NoduleI_PGLUCISOM__45__RXN_C"/>
          <groups:member groups:idRef="NoduleI_MALATE__45__DEH__45__RXN_H"/>
          <groups:member groups:idRef="NoduleI_MALIC__45__NAD__45__RXN_H"/>
          <groups:member groups:idRef="NoduleI_PGLUCISOM__45__RXN_H"/>
          <groups:member groups:idRef="NoduleI_MALATE__45__DEH__45__RXN_M"/>
          <groups:member groups:idRef="NoduleI_MALIC__45__NAD__45__RXN_M"/>
          <groups:member groups:idRef="NoduleI_MALATE__45__DEH__45__RXN_V"/>
          <groups:member groups:idRef="NoduleI_MALATE__45__DEH__45__RXN_X"/>
          <groups:member groups:idRef="NoduleIId_MALATE__45__DEH__45__RXN_C"/>
          <groups:member groups:idRef="NoduleIId_MALIC__45__NAD__45__RXN_C"/>
          <groups:member groups:idRef="NoduleIId_PEPCARBOXYKIN__45__RXN_C"/>
          <groups:member groups:idRef="NoduleIId_PEPSYNTH__45__RXN_C"/>
          <groups:member groups:idRef="NoduleIId_PGLUCISOM__45__RXN_C"/>
          <groups:member groups:idRef="NoduleIId_MALATE__45__DEH__45__RXN_H"/>
          <groups:member groups:idRef="NoduleIId_MALIC__45__NAD__45__RXN_H"/>
          <groups:member groups:idRef="NoduleIId_PGLUCISOM__45__RXN_H"/>
          <groups:member groups:idRef="NoduleIId_MALATE__45__DEH__45__RXN_M"/>
          <groups:member groups:idRef="NoduleIId_MALIC__45__NAD__45__RXN_M"/>
          <groups:member groups:idRef="NoduleIId_MALATE__45__DEH__45__RXN_V"/>
          <groups:member groups:idRef="NoduleIId_MALATE__45__DEH__45__RXN_X"/>
          <groups:member groups:idRef="NoduleIIp_MALATE__45__DEH__45__RXN_C"/>
          <groups:member groups:idRef="NoduleIIp_MALIC__45__NAD__45__RXN_C"/>
          <groups:member groups:idRef="NoduleIIp_PEPCARBOXYKIN__45__RXN_C"/>
          <groups:member groups:idRef="NoduleIIp_PEPSYNTH__45__RXN_C"/>
          <groups:member groups:idRef="NoduleIIp_PGLUCISOM__45__RXN_C"/>
          <groups:member groups:idRef="NoduleIIp_MALATE__45__DEH__45__RXN_H"/>
          <groups:member groups:idRef="NoduleIIp_MALIC__45__NAD__45__RXN_H"/>
          <groups:member groups:idRef="NoduleIIp_PGLUCISOM__45__RXN_H"/>
          <groups:member groups:idRef="NoduleIIp_MALATE__45__DEH__45__RXN_M"/>
          <groups:member groups:idRef="NoduleIIp_MALIC__45__NAD__45__RXN_M"/>
          <groups:member groups:idRef="NoduleIIp_MALATE__45__DEH__45__RXN_V"/>
          <groups:member groups:idRef="NoduleIIp_MALATE__45__DEH__45__RXN_X"/>
          <groups:member groups:idRef="NoduleIZ_MALATE__45__DEH__45__RXN_C"/>
          <groups:member groups:idRef="NoduleIZ_MALIC__45__NAD__45__RXN_C"/>
          <groups:member groups:idRef="NoduleIZ_PEPCARBOXYKIN__45__RXN_C"/>
          <groups:member groups:idRef="NoduleIZ_PEPSYNTH__45__RXN_C"/>
          <groups:member groups:idRef="NoduleIZ_PGLUCISOM__45__RXN_C"/>
          <groups:member groups:idRef="NoduleIZ_MALATE__45__DEH__45__RXN_H"/>
          <groups:member groups:idRef="NoduleIZ_MALIC__45__NAD__45__RXN_H"/>
          <groups:member groups:idRef="NoduleIZ_PGLUCISOM__45__RXN_H"/>
          <groups:member groups:idRef="NoduleIZ_MALATE__45__DEH__45__RXN_M"/>
          <groups:member groups:idRef="NoduleIZ_MALIC__45__NAD__45__RXN_M"/>
          <groups:member groups:idRef="NoduleIZ_MALATE__45__DEH__45__RXN_V"/>
          <groups:member groups:idRef="NoduleIZ_MALATE__45__DEH__45__RXN_X"/>
          <groups:member groups:idRef="NoduleIII_MALATE__45__DEH__45__RXN_C"/>
          <groups:member groups:idRef="NoduleIII_MALIC__45__NAD__45__RXN_C"/>
          <groups:member groups:idRef="NoduleIII_PEPCARBOXYKIN__45__RXN_C"/>
          <groups:member groups:idRef="NoduleIII_PEPSYNTH__45__RXN_C"/>
          <groups:member groups:idRef="NoduleIII_PGLUCISOM__45__RXN_C"/>
          <groups:member groups:idRef="NoduleIII_MALATE__45__DEH__45__RXN_H"/>
          <groups:member groups:idRef="NoduleIII_MALIC__45__NAD__45__RXN_H"/>
          <groups:member groups:idRef="NoduleIII_PGLUCISOM__45__RXN_H"/>
          <groups:member groups:idRef="NoduleIII_MALATE__45__DEH__45__RXN_M"/>
          <groups:member groups:idRef="NoduleIII_MALIC__45__NAD__45__RXN_M"/>
          <groups:member groups:idRef="NoduleIII_MALATE__45__DEH__45__RXN_V"/>
          <groups:member groups:idRef="NoduleIII_MALATE__45__DEH__45__RXN_X"/>
        </groups:listOfMembers>
      </groups:group>
      <groups:group sboTerm="SBO:0000633" groups:id="group138" groups:name="glucose and glucose-1-phosphate degradation" groups:kind="partonomy">
        <groups:listOfMembers>
          <groups:member groups:idRef="Leave_GLUCOKIN__45__RXN_C"/>
          <groups:member groups:idRef="Leave_GLUCONOLACT__45__RXN_C"/>
          <groups:member groups:idRef="Leave_GLUCOKIN__45__RXN_H"/>
          <groups:member groups:idRef="Root_GLUCOKIN__45__RXN_C"/>
          <groups:member groups:idRef="Root_GLUCONOLACT__45__RXN_C"/>
          <groups:member groups:idRef="Root_GLUCOSE__45__1__45__PHOSPHAT__45__RXN_C"/>
          <groups:member groups:idRef="Root_GLUCOKIN__45__RXN_H"/>
          <groups:member groups:idRef="NoduleI_GLUCOKIN__45__RXN_C"/>
          <groups:member groups:idRef="NoduleI_GLUCONOLACT__45__RXN_C"/>
          <groups:member groups:idRef="NoduleI_GLUCOSE__45__1__45__PHOSPHAT__45__RXN_C"/>
          <groups:member groups:idRef="NoduleI_GLUCOKIN__45__RXN_H"/>
          <groups:member groups:idRef="NoduleIId_GLUCOKIN__45__RXN_C"/>
          <groups:member groups:idRef="NoduleIId_GLUCONOLACT__45__RXN_C"/>
          <groups:member groups:idRef="NoduleIId_GLUCOSE__45__1__45__PHOSPHAT__45__RXN_C"/>
          <groups:member groups:idRef="NoduleIId_GLUCOKIN__45__RXN_H"/>
          <groups:member groups:idRef="NoduleIIp_GLUCOKIN__45__RXN_C"/>
          <groups:member groups:idRef="NoduleIIp_GLUCONOLACT__45__RXN_C"/>
          <groups:member groups:idRef="NoduleIIp_GLUCOSE__45__1__45__PHOSPHAT__45__RXN_C"/>
          <groups:member groups:idRef="NoduleIIp_GLUCOKIN__45__RXN_H"/>
          <groups:member groups:idRef="NoduleIZ_GLUCOKIN__45__RXN_C"/>
          <groups:member groups:idRef="NoduleIZ_GLUCONOLACT__45__RXN_C"/>
          <groups:member groups:idRef="NoduleIZ_GLUCOSE__45__1__45__PHOSPHAT__45__RXN_C"/>
          <groups:member groups:idRef="NoduleIZ_GLUCOKIN__45__RXN_H"/>
          <groups:member groups:idRef="NoduleIII_GLUCOKIN__45__RXN_C"/>
          <groups:member groups:idRef="NoduleIII_GLUCONOLACT__45__RXN_C"/>
          <groups:member groups:idRef="NoduleIII_GLUCOSE__45__1__45__PHOSPHAT__45__RXN_C"/>
          <groups:member groups:idRef="NoduleIII_GLUCOKIN__45__RXN_H"/>
        </groups:listOfMembers>
      </groups:group>
      <groups:group sboTerm="SBO:0000633" groups:id="group139" groups:name="glutamate biosynthesis I" groups:kind="partonomy">
        <groups:listOfMembers>
          <groups:member groups:idRef="NoduleI_GLUTAMATESYN__45__RXN_H"/>
          <groups:member groups:idRef="NoduleI_GLUTAMATESYN__45__RXN_M"/>
          <groups:member groups:idRef="NoduleIId_GLUTAMATESYN__45__RXN_H"/>
          <groups:member groups:idRef="NoduleIId_GLUTAMATESYN__45__RXN_M"/>
          <groups:member groups:idRef="NoduleIIp_GLUTAMATESYN__45__RXN_H"/>
          <groups:member groups:idRef="NoduleIIp_GLUTAMATESYN__45__RXN_M"/>
          <groups:member groups:idRef="NoduleIZ_GLUTAMATESYN__45__RXN_H"/>
          <groups:member groups:idRef="NoduleIZ_GLUTAMATESYN__45__RXN_M"/>
          <groups:member groups:idRef="NoduleIII_GLUTAMATESYN__45__RXN_H"/>
          <groups:member groups:idRef="NoduleIII_GLUTAMATESYN__45__RXN_M"/>
        </groups:listOfMembers>
      </groups:group>
      <groups:group sboTerm="SBO:0000633" groups:id="group140" groups:name="glutamate degradation IV" groups:kind="partonomy">
        <groups:listOfMembers>
          <groups:member groups:idRef="Leave_GLUTDECARBOX__45__RXN_C"/>
          <groups:member groups:idRef="Leave_RXN__45__6902_M"/>
          <groups:member groups:idRef="Root_GLUTDECARBOX__45__RXN_C"/>
          <groups:member groups:idRef="Root_RXN__45__6902_M"/>
          <groups:member groups:idRef="NoduleI_GLUTDECARBOX__45__RXN_C"/>
          <groups:member groups:idRef="NoduleI_RXN__45__6902_M"/>
          <groups:member groups:idRef="NoduleI_SUCCINATE__45__SEMIALDEHYDE__45__DEHYDROGENASE__45__RXN_M"/>
          <groups:member groups:idRef="NoduleIId_GLUTDECARBOX__45__RXN_C"/>
          <groups:member groups:idRef="NoduleIId_RXN__45__6902_M"/>
          <groups:member groups:idRef="NoduleIId_SUCCINATE__45__SEMIALDEHYDE__45__DEHYDROGENASE__45__RXN_M"/>
          <groups:member groups:idRef="NoduleIIp_GLUTDECARBOX__45__RXN_C"/>
          <groups:member groups:idRef="NoduleIIp_RXN__45__6902_M"/>
          <groups:member groups:idRef="NoduleIIp_SUCCINATE__45__SEMIALDEHYDE__45__DEHYDROGENASE__45__RXN_M"/>
          <groups:member groups:idRef="NoduleIZ_GLUTDECARBOX__45__RXN_C"/>
          <groups:member groups:idRef="NoduleIZ_RXN__45__6902_M"/>
          <groups:member groups:idRef="NoduleIZ_SUCCINATE__45__SEMIALDEHYDE__45__DEHYDROGENASE__45__RXN_M"/>
          <groups:member groups:idRef="NoduleIII_GLUTDECARBOX__45__RXN_C"/>
          <groups:member groups:idRef="NoduleIII_RXN__45__6902_M"/>
          <groups:member groups:idRef="NoduleIII_SUCCINATE__45__SEMIALDEHYDE__45__DEHYDROGENASE__45__RXN_M"/>
        </groups:listOfMembers>
      </groups:group>
      <groups:group sboTerm="SBO:0000633" groups:id="group141" groups:name="glutamate degradation X" groups:kind="partonomy">
        <groups:listOfMembers>
          <groups:member groups:idRef="Leave_GLUTAMATE__45__DEHYDROGENASE__45__NADP__43____45__RXN__45____40__NAD__41___H"/>
          <groups:member groups:idRef="Leave_GLUTAMATE__45__DEHYDROGENASE__45__NADP__43____45__RXN__45____40__NADP__41___H"/>
          <groups:member groups:idRef="Leave_GLUTAMATE__45__DEHYDROGENASE__45__NADP__43____45__RXN__45____40__NAD__41___M"/>
          <groups:member groups:idRef="Leave_GLUTAMATE__45__DEHYDROGENASE__45__NADP__43____45__RXN__45____40__NADP__41___M"/>
          <groups:member groups:idRef="Leave_GLUTAMATE__45__DEHYDROGENASE__45__NADP__43____45__RXN__45____40__NAD__41___V"/>
          <groups:member groups:idRef="Leave_GLUTAMATE__45__DEHYDROGENASE__45__NADP__43____45__RXN__45____40__NADP__41___V"/>
          <groups:member groups:idRef="Root_GLUTAMATE__45__DEHYDROGENASE__45__NADP__43____45__RXN__45____40__NAD__41___H"/>
          <groups:member groups:idRef="Root_GLUTAMATE__45__DEHYDROGENASE__45__NADP__43____45__RXN__45____40__NADP__41___H"/>
          <groups:member groups:idRef="Root_GLUTAMATE__45__DEHYDROGENASE__45__NADP__43____45__RXN__45____40__NAD__41___M"/>
          <groups:member groups:idRef="Root_GLUTAMATE__45__DEHYDROGENASE__45__NADP__43____45__RXN__45____40__NADP__41___M"/>
          <groups:member groups:idRef="Root_GLUTAMATE__45__DEHYDROGENASE__45__NADP__43____45__RXN__45____40__NAD__41___V"/>
          <groups:member groups:idRef="Root_GLUTAMATE__45__DEHYDROGENASE__45__NADP__43____45__RXN__45____40__NADP__41___V"/>
          <groups:member groups:idRef="NoduleI_GLUTAMATE__45__DEHYDROGENASE__45__NADP__43____45__RXN__45____40__NAD__41___H"/>
          <groups:member groups:idRef="NoduleI_GLUTAMATE__45__DEHYDROGENASE__45__NADP__43____45__RXN__45____40__NADP__41___H"/>
          <groups:member groups:idRef="NoduleI_GLUTAMATE__45__DEHYDROGENASE__45__NADP__43____45__RXN__45____40__NAD__41___M"/>
          <groups:member groups:idRef="NoduleI_GLUTAMATE__45__DEHYDROGENASE__45__NADP__43____45__RXN__45____40__NADP__41___M"/>
          <groups:member groups:idRef="NoduleI_GLUTAMATE__45__DEHYDROGENASE__45__NADP__43____45__RXN__45____40__NAD__41___V"/>
          <groups:member groups:idRef="NoduleI_GLUTAMATE__45__DEHYDROGENASE__45__NADP__43____45__RXN__45____40__NADP__41___V"/>
          <groups:member groups:idRef="NoduleIId_GLUTAMATE__45__DEHYDROGENASE__45__NADP__43____45__RXN__45____40__NAD__41___H"/>
          <groups:member groups:idRef="NoduleIId_GLUTAMATE__45__DEHYDROGENASE__45__NADP__43____45__RXN__45____40__NADP__41___H"/>
          <groups:member groups:idRef="NoduleIId_GLUTAMATE__45__DEHYDROGENASE__45__NADP__43____45__RXN__45____40__NAD__41___M"/>
          <groups:member groups:idRef="NoduleIId_GLUTAMATE__45__DEHYDROGENASE__45__NADP__43____45__RXN__45____40__NADP__41___M"/>
          <groups:member groups:idRef="NoduleIId_GLUTAMATE__45__DEHYDROGENASE__45__NADP__43____45__RXN__45____40__NAD__41___V"/>
          <groups:member groups:idRef="NoduleIId_GLUTAMATE__45__DEHYDROGENASE__45__NADP__43____45__RXN__45____40__NADP__41___V"/>
          <groups:member groups:idRef="NoduleIIp_GLUTAMATE__45__DEHYDROGENASE__45__NADP__43____45__RXN__45____40__NAD__41___H"/>
          <groups:member groups:idRef="NoduleIIp_GLUTAMATE__45__DEHYDROGENASE__45__NADP__43____45__RXN__45____40__NADP__41___H"/>
          <groups:member groups:idRef="NoduleIIp_GLUTAMATE__45__DEHYDROGENASE__45__NADP__43____45__RXN__45____40__NAD__41___M"/>
          <groups:member groups:idRef="NoduleIIp_GLUTAMATE__45__DEHYDROGENASE__45__NADP__43____45__RXN__45____40__NADP__41___M"/>
          <groups:member groups:idRef="NoduleIIp_GLUTAMATE__45__DEHYDROGENASE__45__NADP__43____45__RXN__45____40__NAD__41___V"/>
          <groups:member groups:idRef="NoduleIIp_GLUTAMATE__45__DEHYDROGENASE__45__NADP__43____45__RXN__45____40__NADP__41___V"/>
          <groups:member groups:idRef="NoduleIZ_GLUTAMATE__45__DEHYDROGENASE__45__NADP__43____45__RXN__45____40__NAD__41___H"/>
          <groups:member groups:idRef="NoduleIZ_GLUTAMATE__45__DEHYDROGENASE__45__NADP__43____45__RXN__45____40__NADP__41___H"/>
          <groups:member groups:idRef="NoduleIZ_GLUTAMATE__45__DEHYDROGENASE__45__NADP__43____45__RXN__45____40__NAD__41___M"/>
          <groups:member groups:idRef="NoduleIZ_GLUTAMATE__45__DEHYDROGENASE__45__NADP__43____45__RXN__45____40__NADP__41___M"/>
          <groups:member groups:idRef="NoduleIZ_GLUTAMATE__45__DEHYDROGENASE__45__NADP__43____45__RXN__45____40__NAD__41___V"/>
          <groups:member groups:idRef="NoduleIZ_GLUTAMATE__45__DEHYDROGENASE__45__NADP__43____45__RXN__45____40__NADP__41___V"/>
          <groups:member groups:idRef="NoduleIII_GLUTAMATE__45__DEHYDROGENASE__45__NADP__43____45__RXN__45____40__NAD__41___H"/>
          <groups:member groups:idRef="NoduleIII_GLUTAMATE__45__DEHYDROGENASE__45__NADP__43____45__RXN__45____40__NADP__41___H"/>
          <groups:member groups:idRef="NoduleIII_GLUTAMATE__45__DEHYDROGENASE__45__NADP__43____45__RXN__45____40__NAD__41___M"/>
          <groups:member groups:idRef="NoduleIII_GLUTAMATE__45__DEHYDROGENASE__45__NADP__43____45__RXN__45____40__NADP__41___M"/>
          <groups:member groups:idRef="NoduleIII_GLUTAMATE__45__DEHYDROGENASE__45__NADP__43____45__RXN__45____40__NAD__41___V"/>
          <groups:member groups:idRef="NoduleIII_GLUTAMATE__45__DEHYDROGENASE__45__NADP__43____45__RXN__45____40__NADP__41___V"/>
        </groups:listOfMembers>
      </groups:group>
      <groups:group sboTerm="SBO:0000633" groups:id="group142" groups:name="glutamine biosynthesis III" groups:kind="partonomy">
        <groups:listOfMembers>
          <groups:member groups:idRef="Leave_GLUTAMINESYN__45__RXN_C"/>
          <groups:member groups:idRef="Leave_ISOCITRATE__45__DEHYDROGENASE__45__NAD__43____45__RXN_C"/>
          <groups:member groups:idRef="Leave_GLUTAMINESYN__45__RXN_H"/>
          <groups:member groups:idRef="Leave_ISOCITRATE__45__DEHYDROGENASE__45__NAD__43____45__RXN_H"/>
          <groups:member groups:idRef="Leave_GLUTAMINESYN__45__RXN_M"/>
          <groups:member groups:idRef="Leave_ISOCITRATE__45__DEHYDROGENASE__45__NAD__43____45__RXN_M"/>
          <groups:member groups:idRef="Leave_ISOCITRATE__45__DEHYDROGENASE__45__NAD__43____45__RXN_X"/>
          <groups:member groups:idRef="Root_GLUTAMINESYN__45__RXN_C"/>
          <groups:member groups:idRef="Root_ISOCITRATE__45__DEHYDROGENASE__45__NAD__43____45__RXN_C"/>
          <groups:member groups:idRef="Root_GLUTAMATE__45__SYNTHASE__45__FERREDOXIN__45__RXN_H"/>
          <groups:member groups:idRef="Root_GLUTAMINESYN__45__RXN_H"/>
          <groups:member groups:idRef="Root_ISOCITRATE__45__DEHYDROGENASE__45__NAD__43____45__RXN_H"/>
          <groups:member groups:idRef="Root_GLUTAMINESYN__45__RXN_M"/>
          <groups:member groups:idRef="Root_ISOCITRATE__45__DEHYDROGENASE__45__NAD__43____45__RXN_M"/>
          <groups:member groups:idRef="Root_ISOCITRATE__45__DEHYDROGENASE__45__NAD__43____45__RXN_X"/>
          <groups:member groups:idRef="NoduleI_GLUTAMINESYN__45__RXN_C"/>
          <groups:member groups:idRef="NoduleI_ISOCITRATE__45__DEHYDROGENASE__45__NAD__43____45__RXN_C"/>
          <groups:member groups:idRef="NoduleI_GLUTAMATE__45__SYNTHASE__45__FERREDOXIN__45__RXN_H"/>
          <groups:member groups:idRef="NoduleI_GLUTAMINESYN__45__RXN_H"/>
          <groups:member groups:idRef="NoduleI_ISOCITRATE__45__DEHYDROGENASE__45__NAD__43____45__RXN_H"/>
          <groups:member groups:idRef="NoduleI_GLUTAMINESYN__45__RXN_M"/>
          <groups:member groups:idRef="NoduleI_ISOCITRATE__45__DEHYDROGENASE__45__NAD__43____45__RXN_M"/>
          <groups:member groups:idRef="NoduleI_ISOCITRATE__45__DEHYDROGENASE__45__NAD__43____45__RXN_X"/>
          <groups:member groups:idRef="NoduleIId_GLUTAMINESYN__45__RXN_C"/>
          <groups:member groups:idRef="NoduleIId_ISOCITRATE__45__DEHYDROGENASE__45__NAD__43____45__RXN_C"/>
          <groups:member groups:idRef="NoduleIId_GLUTAMATE__45__SYNTHASE__45__FERREDOXIN__45__RXN_H"/>
          <groups:member groups:idRef="NoduleIId_GLUTAMINESYN__45__RXN_H"/>
          <groups:member groups:idRef="NoduleIId_ISOCITRATE__45__DEHYDROGENASE__45__NAD__43____45__RXN_H"/>
          <groups:member groups:idRef="NoduleIId_GLUTAMINESYN__45__RXN_M"/>
          <groups:member groups:idRef="NoduleIId_ISOCITRATE__45__DEHYDROGENASE__45__NAD__43____45__RXN_M"/>
          <groups:member groups:idRef="NoduleIId_ISOCITRATE__45__DEHYDROGENASE__45__NAD__43____45__RXN_X"/>
          <groups:member groups:idRef="NoduleIIp_GLUTAMINESYN__45__RXN_C"/>
          <groups:member groups:idRef="NoduleIIp_ISOCITRATE__45__DEHYDROGENASE__45__NAD__43____45__RXN_C"/>
          <groups:member groups:idRef="NoduleIIp_GLUTAMATE__45__SYNTHASE__45__FERREDOXIN__45__RXN_H"/>
          <groups:member groups:idRef="NoduleIIp_GLUTAMINESYN__45__RXN_H"/>
          <groups:member groups:idRef="NoduleIIp_ISOCITRATE__45__DEHYDROGENASE__45__NAD__43____45__RXN_H"/>
          <groups:member groups:idRef="NoduleIIp_GLUTAMINESYN__45__RXN_M"/>
          <groups:member groups:idRef="NoduleIIp_ISOCITRATE__45__DEHYDROGENASE__45__NAD__43____45__RXN_M"/>
          <groups:member groups:idRef="NoduleIIp_ISOCITRATE__45__DEHYDROGENASE__45__NAD__43____45__RXN_X"/>
          <groups:member groups:idRef="NoduleIZ_GLUTAMINESYN__45__RXN_C"/>
          <groups:member groups:idRef="NoduleIZ_ISOCITRATE__45__DEHYDROGENASE__45__NAD__43____45__RXN_C"/>
          <groups:member groups:idRef="NoduleIZ_GLUTAMATE__45__SYNTHASE__45__FERREDOXIN__45__RXN_H"/>
          <groups:member groups:idRef="NoduleIZ_GLUTAMINESYN__45__RXN_H"/>
          <groups:member groups:idRef="NoduleIZ_ISOCITRATE__45__DEHYDROGENASE__45__NAD__43____45__RXN_H"/>
          <groups:member groups:idRef="NoduleIZ_GLUTAMINESYN__45__RXN_M"/>
          <groups:member groups:idRef="NoduleIZ_ISOCITRATE__45__DEHYDROGENASE__45__NAD__43____45__RXN_M"/>
          <groups:member groups:idRef="NoduleIZ_ISOCITRATE__45__DEHYDROGENASE__45__NAD__43____45__RXN_X"/>
          <groups:member groups:idRef="NoduleIII_GLUTAMINESYN__45__RXN_C"/>
          <groups:member groups:idRef="NoduleIII_ISOCITRATE__45__DEHYDROGENASE__45__NAD__43____45__RXN_C"/>
          <groups:member groups:idRef="NoduleIII_GLUTAMATE__45__SYNTHASE__45__FERREDOXIN__45__RXN_H"/>
          <groups:member groups:idRef="NoduleIII_GLUTAMINESYN__45__RXN_H"/>
          <groups:member groups:idRef="NoduleIII_ISOCITRATE__45__DEHYDROGENASE__45__NAD__43____45__RXN_H"/>
          <groups:member groups:idRef="NoduleIII_GLUTAMINESYN__45__RXN_M"/>
          <groups:member groups:idRef="NoduleIII_ISOCITRATE__45__DEHYDROGENASE__45__NAD__43____45__RXN_M"/>
          <groups:member groups:idRef="NoduleIII_ISOCITRATE__45__DEHYDROGENASE__45__NAD__43____45__RXN_X"/>
        </groups:listOfMembers>
      </groups:group>
      <groups:group sboTerm="SBO:0000633" groups:id="group143" groups:name="glutathione biosynthesis" groups:kind="partonomy">
        <groups:listOfMembers>
          <groups:member groups:idRef="Leave_GLUTATHIONE__45__SYN__45__RXN_C"/>
          <groups:member groups:idRef="Root_GLUTATHIONE__45__SYN__45__RXN_C"/>
          <groups:member groups:idRef="NoduleI_GLUTATHIONE__45__SYN__45__RXN_C"/>
          <groups:member groups:idRef="NoduleI_GLUTATHIONE__45__SYN__45__RXN_H"/>
          <groups:member groups:idRef="NoduleIId_GLUTATHIONE__45__SYN__45__RXN_C"/>
          <groups:member groups:idRef="NoduleIId_GLUTATHIONE__45__SYN__45__RXN_H"/>
          <groups:member groups:idRef="NoduleIIp_GLUTATHIONE__45__SYN__45__RXN_C"/>
          <groups:member groups:idRef="NoduleIIp_GLUTATHIONE__45__SYN__45__RXN_H"/>
          <groups:member groups:idRef="NoduleIZ_GLUTATHIONE__45__SYN__45__RXN_C"/>
          <groups:member groups:idRef="NoduleIZ_GLUTATHIONE__45__SYN__45__RXN_H"/>
          <groups:member groups:idRef="NoduleIII_GLUTATHIONE__45__SYN__45__RXN_C"/>
          <groups:member groups:idRef="NoduleIII_GLUTATHIONE__45__SYN__45__RXN_H"/>
        </groups:listOfMembers>
      </groups:group>
      <groups:group sboTerm="SBO:0000633" groups:id="group144" groups:name="glutathione redox reactions I" groups:kind="partonomy">
        <groups:listOfMembers>
          <groups:member groups:idRef="Leave_GLUTATHIONE__45__PEROXIDASE__45__RXN_C"/>
          <groups:member groups:idRef="Leave_GLUTATHIONE__45__PEROXIDASE__45__RXN_H"/>
          <groups:member groups:idRef="Root_GLUTATHIONE__45__PEROXIDASE__45__RXN_C"/>
          <groups:member groups:idRef="Root_GLUTATHIONE__45__PEROXIDASE__45__RXN_H"/>
          <groups:member groups:idRef="NoduleI_GLUTATHIONE__45__PEROXIDASE__45__RXN_C"/>
          <groups:member groups:idRef="NoduleI_GLUTATHIONE__45__PEROXIDASE__45__RXN_H"/>
          <groups:member groups:idRef="NoduleIId_GLUTATHIONE__45__PEROXIDASE__45__RXN_C"/>
          <groups:member groups:idRef="NoduleIId_GLUTATHIONE__45__PEROXIDASE__45__RXN_H"/>
          <groups:member groups:idRef="NoduleIIp_GLUTATHIONE__45__PEROXIDASE__45__RXN_C"/>
          <groups:member groups:idRef="NoduleIIp_GLUTATHIONE__45__PEROXIDASE__45__RXN_H"/>
          <groups:member groups:idRef="NoduleIZ_GLUTATHIONE__45__PEROXIDASE__45__RXN_C"/>
          <groups:member groups:idRef="NoduleIZ_GLUTATHIONE__45__PEROXIDASE__45__RXN_H"/>
          <groups:member groups:idRef="NoduleIII_GLUTATHIONE__45__PEROXIDASE__45__RXN_C"/>
          <groups:member groups:idRef="NoduleIII_GLUTATHIONE__45__PEROXIDASE__45__RXN_H"/>
        </groups:listOfMembers>
      </groups:group>
      <groups:group sboTerm="SBO:0000633" groups:id="group145" groups:name="glutathione redox reactions II" groups:kind="partonomy">
        <groups:listOfMembers>
          <groups:member groups:idRef="Leave_GLUTATHIONE__45__REDUCT__45__NADPH__45__RXN_C"/>
          <groups:member groups:idRef="Leave_GLUTATHIONE__45__REDUCT__45__NADPH__45__RXN_H"/>
          <groups:member groups:idRef="Root_GLUTATHIONE__45__REDUCT__45__NADPH__45__RXN_C"/>
          <groups:member groups:idRef="Root_GLUTATHIONE__45__REDUCT__45__NADPH__45__RXN_H"/>
          <groups:member groups:idRef="NoduleI_GLUTATHIONE__45__REDUCT__45__NADPH__45__RXN_C"/>
          <groups:member groups:idRef="NoduleI_PRODISULFREDUCT__45__A__45__RXN_C"/>
          <groups:member groups:idRef="NoduleI_GLUTATHIONE__45__REDUCT__45__NADPH__45__RXN_H"/>
          <groups:member groups:idRef="NoduleIId_GLUTATHIONE__45__REDUCT__45__NADPH__45__RXN_C"/>
          <groups:member groups:idRef="NoduleIId_PRODISULFREDUCT__45__A__45__RXN_C"/>
          <groups:member groups:idRef="NoduleIId_GLUTATHIONE__45__REDUCT__45__NADPH__45__RXN_H"/>
          <groups:member groups:idRef="NoduleIIp_GLUTATHIONE__45__REDUCT__45__NADPH__45__RXN_C"/>
          <groups:member groups:idRef="NoduleIIp_PRODISULFREDUCT__45__A__45__RXN_C"/>
          <groups:member groups:idRef="NoduleIIp_GLUTATHIONE__45__REDUCT__45__NADPH__45__RXN_H"/>
          <groups:member groups:idRef="NoduleIZ_GLUTATHIONE__45__REDUCT__45__NADPH__45__RXN_C"/>
          <groups:member groups:idRef="NoduleIZ_PRODISULFREDUCT__45__A__45__RXN_C"/>
          <groups:member groups:idRef="NoduleIZ_GLUTATHIONE__45__REDUCT__45__NADPH__45__RXN_H"/>
          <groups:member groups:idRef="NoduleIII_GLUTATHIONE__45__REDUCT__45__NADPH__45__RXN_C"/>
          <groups:member groups:idRef="NoduleIII_PRODISULFREDUCT__45__A__45__RXN_C"/>
          <groups:member groups:idRef="NoduleIII_GLUTATHIONE__45__REDUCT__45__NADPH__45__RXN_H"/>
        </groups:listOfMembers>
      </groups:group>
      <groups:group sboTerm="SBO:0000633" groups:id="group146" groups:name="glycerol degradation I" groups:kind="partonomy">
        <groups:listOfMembers>
          <groups:member groups:idRef="Leave_GLYC3PDEHYDROG__45__RXN_H"/>
          <groups:member groups:idRef="Leave_GLYC3PDEHYDROG__45__RXN_M"/>
          <groups:member groups:idRef="Root_GLYC3PDEHYDROG__45__RXN_H"/>
          <groups:member groups:idRef="Root_GLYC3PDEHYDROG__45__RXN_M"/>
          <groups:member groups:idRef="NoduleI_GLYCEROL__45__KIN__45__RXN_C"/>
          <groups:member groups:idRef="NoduleI_GLYC3PDEHYDROG__45__RXN_H"/>
          <groups:member groups:idRef="NoduleI_GLYC3PDEHYDROG__45__RXN_M"/>
          <groups:member groups:idRef="NoduleIId_GLYCEROL__45__KIN__45__RXN_C"/>
          <groups:member groups:idRef="NoduleIId_GLYC3PDEHYDROG__45__RXN_H"/>
          <groups:member groups:idRef="NoduleIId_GLYC3PDEHYDROG__45__RXN_M"/>
          <groups:member groups:idRef="NoduleIIp_GLYCEROL__45__KIN__45__RXN_C"/>
          <groups:member groups:idRef="NoduleIIp_GLYC3PDEHYDROG__45__RXN_H"/>
          <groups:member groups:idRef="NoduleIIp_GLYC3PDEHYDROG__45__RXN_M"/>
          <groups:member groups:idRef="NoduleIZ_GLYCEROL__45__KIN__45__RXN_C"/>
          <groups:member groups:idRef="NoduleIZ_GLYC3PDEHYDROG__45__RXN_H"/>
          <groups:member groups:idRef="NoduleIZ_GLYC3PDEHYDROG__45__RXN_M"/>
          <groups:member groups:idRef="NoduleIII_GLYCEROL__45__KIN__45__RXN_C"/>
          <groups:member groups:idRef="NoduleIII_GLYC3PDEHYDROG__45__RXN_H"/>
          <groups:member groups:idRef="NoduleIII_GLYC3PDEHYDROG__45__RXN_M"/>
        </groups:listOfMembers>
      </groups:group>
      <groups:group sboTerm="SBO:0000633" groups:id="group147" groups:name="glycerol-3-phosphate shuttle" groups:kind="partonomy">
        <groups:listOfMembers>
          <groups:member groups:idRef="Leave_1__46__1__46__1__46__8__45__RXN_H"/>
          <groups:member groups:idRef="Leave_1__46__1__46__1__46__8__45__RXN_M"/>
          <groups:member groups:idRef="Root_1__46__1__46__1__46__8__45__RXN_H"/>
          <groups:member groups:idRef="Root_1__46__1__46__1__46__8__45__RXN_M"/>
          <groups:member groups:idRef="NoduleI_1__46__1__46__1__46__8__45__RXN_H"/>
          <groups:member groups:idRef="NoduleI_1__46__1__46__1__46__8__45__RXN_M"/>
          <groups:member groups:idRef="NoduleIId_1__46__1__46__1__46__8__45__RXN_H"/>
          <groups:member groups:idRef="NoduleIId_1__46__1__46__1__46__8__45__RXN_M"/>
          <groups:member groups:idRef="NoduleIIp_1__46__1__46__1__46__8__45__RXN_H"/>
          <groups:member groups:idRef="NoduleIIp_1__46__1__46__1__46__8__45__RXN_M"/>
          <groups:member groups:idRef="NoduleIZ_1__46__1__46__1__46__8__45__RXN_H"/>
          <groups:member groups:idRef="NoduleIZ_1__46__1__46__1__46__8__45__RXN_M"/>
          <groups:member groups:idRef="NoduleIII_1__46__1__46__1__46__8__45__RXN_H"/>
          <groups:member groups:idRef="NoduleIII_1__46__1__46__1__46__8__45__RXN_M"/>
        </groups:listOfMembers>
      </groups:group>
      <groups:group sboTerm="SBO:0000633" groups:id="group148" groups:name="glycine betaine biosynthesis I (Gram-negative bacteria)" groups:kind="partonomy">
        <groups:listOfMembers>
          <groups:member groups:idRef="Leave_CHD__45__RXN_H"/>
          <groups:member groups:idRef="Root_CHD__45__RXN_H"/>
          <groups:member groups:idRef="NoduleI_CHD__45__RXN_H"/>
          <groups:member groups:idRef="NoduleIId_CHD__45__RXN_H"/>
          <groups:member groups:idRef="NoduleIIp_CHD__45__RXN_H"/>
          <groups:member groups:idRef="NoduleIZ_CHD__45__RXN_H"/>
          <groups:member groups:idRef="NoduleIII_CHD__45__RXN_H"/>
        </groups:listOfMembers>
      </groups:group>
      <groups:group sboTerm="SBO:0000633" groups:id="group149" groups:name="glycine betaine biosynthesis II (Gram-positive bacteria)" groups:kind="partonomy">
        <groups:listOfMembers>
          <groups:member groups:idRef="NoduleIId_RXN__45__6021_C"/>
          <groups:member groups:idRef="NoduleIIp_RXN__45__6021_C"/>
          <groups:member groups:idRef="NoduleIZ_RXN__45__6021_C"/>
          <groups:member groups:idRef="NoduleIII_RXN__45__6021_C"/>
        </groups:listOfMembers>
      </groups:group>
      <groups:group sboTerm="SBO:0000633" groups:id="group150" groups:name="glycine betaine biosynthesis III (plants)" groups:kind="partonomy">
        <groups:listOfMembers>
          <groups:member groups:idRef="Leave_RXN__45__6268_H"/>
          <groups:member groups:idRef="Leave_RXN1F__45__357_H"/>
          <groups:member groups:idRef="Root_RXN__45__6268_H"/>
          <groups:member groups:idRef="Root_RXN1F__45__357_H"/>
          <groups:member groups:idRef="NoduleI_RXN__45__6268_H"/>
          <groups:member groups:idRef="NoduleI_RXN1F__45__357_H"/>
          <groups:member groups:idRef="NoduleIId_BADH__45__RXN_C"/>
          <groups:member groups:idRef="NoduleIId_RXN__45__6268_H"/>
          <groups:member groups:idRef="NoduleIId_RXN1F__45__357_H"/>
          <groups:member groups:idRef="NoduleIIp_BADH__45__RXN_C"/>
          <groups:member groups:idRef="NoduleIIp_RXN__45__6268_H"/>
          <groups:member groups:idRef="NoduleIIp_RXN1F__45__357_H"/>
          <groups:member groups:idRef="NoduleIZ_BADH__45__RXN_C"/>
          <groups:member groups:idRef="NoduleIZ_RXN__45__6268_H"/>
          <groups:member groups:idRef="NoduleIZ_RXN1F__45__357_H"/>
          <groups:member groups:idRef="NoduleIII_BADH__45__RXN_C"/>
          <groups:member groups:idRef="NoduleIII_RXN__45__6268_H"/>
          <groups:member groups:idRef="NoduleIII_RXN1F__45__357_H"/>
        </groups:listOfMembers>
      </groups:group>
      <groups:group sboTerm="SBO:0000633" groups:id="group151" groups:name="glycine biosynthesis III" groups:kind="partonomy">
        <groups:listOfMembers>
          <groups:member groups:idRef="Leave_ALANINE__45____45__GLYOXYLATE__45__AMINOTRANSFERASE__45__RXN_H"/>
          <groups:member groups:idRef="Leave_ALANINE__45____45__GLYOXYLATE__45__AMINOTRANSFERASE__45__RXN_M"/>
          <groups:member groups:idRef="Leave_ALANINE__45____45__GLYOXYLATE__45__AMINOTRANSFERASE__45__RXN_X"/>
          <groups:member groups:idRef="Root_ALANINE__45____45__GLYOXYLATE__45__AMINOTRANSFERASE__45__RXN_H"/>
          <groups:member groups:idRef="Root_ALANINE__45____45__GLYOXYLATE__45__AMINOTRANSFERASE__45__RXN_M"/>
          <groups:member groups:idRef="Root_ALANINE__45____45__GLYOXYLATE__45__AMINOTRANSFERASE__45__RXN_X"/>
          <groups:member groups:idRef="NoduleI_ALANINE__45____45__GLYOXYLATE__45__AMINOTRANSFERASE__45__RXN_H"/>
          <groups:member groups:idRef="NoduleI_ALANINE__45____45__GLYOXYLATE__45__AMINOTRANSFERASE__45__RXN_M"/>
          <groups:member groups:idRef="NoduleI_ALANINE__45____45__GLYOXYLATE__45__AMINOTRANSFERASE__45__RXN_X"/>
          <groups:member groups:idRef="NoduleIId_ALANINE__45____45__GLYOXYLATE__45__AMINOTRANSFERASE__45__RXN_H"/>
          <groups:member groups:idRef="NoduleIId_ALANINE__45____45__GLYOXYLATE__45__AMINOTRANSFERASE__45__RXN_M"/>
          <groups:member groups:idRef="NoduleIId_ALANINE__45____45__GLYOXYLATE__45__AMINOTRANSFERASE__45__RXN_X"/>
          <groups:member groups:idRef="NoduleIIp_ALANINE__45____45__GLYOXYLATE__45__AMINOTRANSFERASE__45__RXN_H"/>
          <groups:member groups:idRef="NoduleIIp_ALANINE__45____45__GLYOXYLATE__45__AMINOTRANSFERASE__45__RXN_M"/>
          <groups:member groups:idRef="NoduleIIp_ALANINE__45____45__GLYOXYLATE__45__AMINOTRANSFERASE__45__RXN_X"/>
          <groups:member groups:idRef="NoduleIZ_ALANINE__45____45__GLYOXYLATE__45__AMINOTRANSFERASE__45__RXN_H"/>
          <groups:member groups:idRef="NoduleIZ_ALANINE__45____45__GLYOXYLATE__45__AMINOTRANSFERASE__45__RXN_M"/>
          <groups:member groups:idRef="NoduleIZ_ALANINE__45____45__GLYOXYLATE__45__AMINOTRANSFERASE__45__RXN_X"/>
          <groups:member groups:idRef="NoduleIII_ALANINE__45____45__GLYOXYLATE__45__AMINOTRANSFERASE__45__RXN_H"/>
          <groups:member groups:idRef="NoduleIII_ALANINE__45____45__GLYOXYLATE__45__AMINOTRANSFERASE__45__RXN_M"/>
          <groups:member groups:idRef="NoduleIII_ALANINE__45____45__GLYOXYLATE__45__AMINOTRANSFERASE__45__RXN_X"/>
        </groups:listOfMembers>
      </groups:group>
      <groups:group sboTerm="SBO:0000633" groups:id="group152" groups:name="glycogen biosynthesis I (from ADP-D-Glucose)" groups:kind="partonomy">
        <groups:listOfMembers>
          <groups:member groups:idRef="Leave_GLUC1PADENYLTRANS__45__RXN_C"/>
          <groups:member groups:idRef="Leave_GLUC1PADENYLTRANS__45__RXN_H"/>
          <groups:member groups:idRef="Leave_GLYCOGEN__45__BRANCH__45__RXN_H"/>
          <groups:member groups:idRef="Leave_GLYCOGENSYN__45__RXN_H"/>
          <groups:member groups:idRef="Root_GLUC1PADENYLTRANS__45__RXN_C"/>
          <groups:member groups:idRef="Root_GLUC1PADENYLTRANS__45__RXN_H"/>
          <groups:member groups:idRef="Root_GLYCOGEN__45__BRANCH__45__RXN_H"/>
          <groups:member groups:idRef="Root_GLYCOGENSYN__45__RXN_H"/>
          <groups:member groups:idRef="NoduleI_GLUC1PADENYLTRANS__45__RXN_C"/>
          <groups:member groups:idRef="NoduleI_GLUC1PADENYLTRANS__45__RXN_H"/>
          <groups:member groups:idRef="NoduleI_GLYCOGEN__45__BRANCH__45__RXN_H"/>
          <groups:member groups:idRef="NoduleI_GLYCOGENSYN__45__RXN_H"/>
          <groups:member groups:idRef="NoduleIId_GLUC1PADENYLTRANS__45__RXN_C"/>
          <groups:member groups:idRef="NoduleIId_GLUC1PADENYLTRANS__45__RXN_H"/>
          <groups:member groups:idRef="NoduleIId_GLYCOGEN__45__BRANCH__45__RXN_H"/>
          <groups:member groups:idRef="NoduleIId_GLYCOGENSYN__45__RXN_H"/>
          <groups:member groups:idRef="NoduleIIp_GLUC1PADENYLTRANS__45__RXN_C"/>
          <groups:member groups:idRef="NoduleIIp_GLUC1PADENYLTRANS__45__RXN_H"/>
          <groups:member groups:idRef="NoduleIIp_GLYCOGEN__45__BRANCH__45__RXN_H"/>
          <groups:member groups:idRef="NoduleIIp_GLYCOGENSYN__45__RXN_H"/>
          <groups:member groups:idRef="NoduleIZ_GLUC1PADENYLTRANS__45__RXN_C"/>
          <groups:member groups:idRef="NoduleIZ_GLUC1PADENYLTRANS__45__RXN_H"/>
          <groups:member groups:idRef="NoduleIZ_GLYCOGEN__45__BRANCH__45__RXN_H"/>
          <groups:member groups:idRef="NoduleIZ_GLYCOGENSYN__45__RXN_H"/>
          <groups:member groups:idRef="NoduleIII_GLUC1PADENYLTRANS__45__RXN_C"/>
          <groups:member groups:idRef="NoduleIII_GLUC1PADENYLTRANS__45__RXN_H"/>
          <groups:member groups:idRef="NoduleIII_GLYCOGEN__45__BRANCH__45__RXN_H"/>
          <groups:member groups:idRef="NoduleIII_GLYCOGENSYN__45__RXN_H"/>
        </groups:listOfMembers>
      </groups:group>
      <groups:group sboTerm="SBO:0000633" groups:id="group153" groups:name="glycolate and glyoxylate degradation II" groups:kind="partonomy">
        <groups:listOfMembers>
          <groups:member groups:idRef="NoduleI_MALSYN__45__RXN_X"/>
          <groups:member groups:idRef="NoduleIId_MALSYN__45__RXN_X"/>
          <groups:member groups:idRef="NoduleIIp_MALSYN__45__RXN_X"/>
          <groups:member groups:idRef="NoduleIZ_MALSYN__45__RXN_X"/>
          <groups:member groups:idRef="NoduleIII_MALSYN__45__RXN_X"/>
        </groups:listOfMembers>
      </groups:group>
      <groups:group sboTerm="SBO:0000633" groups:id="group154" groups:name="glycolysis I" groups:kind="partonomy">
        <groups:listOfMembers>
          <groups:member groups:idRef="Leave_2PGADEHYDRAT__45__RXN_C"/>
          <groups:member groups:idRef="Leave_3PGAREARR__45__RXN_C"/>
          <groups:member groups:idRef="Leave_6PFRUCTPHOS__45__RXN_C"/>
          <groups:member groups:idRef="Leave_GAPOXNPHOSPHN__45__RXN_C"/>
          <groups:member groups:idRef="Leave_PEPDEPHOS__45__RXN_C"/>
          <groups:member groups:idRef="Leave_TRIOSEPISOMERIZATION__45__RXN_C"/>
          <groups:member groups:idRef="Leave_2PGADEHYDRAT__45__RXN_H"/>
          <groups:member groups:idRef="Leave_3PGAREARR__45__RXN_H"/>
          <groups:member groups:idRef="Leave_6PFRUCTPHOS__45__RXN_H"/>
          <groups:member groups:idRef="Leave_GAPOXNPHOSPHN__45__RXN_H"/>
          <groups:member groups:idRef="Leave_PEPDEPHOS__45__RXN_H"/>
          <groups:member groups:idRef="Leave_TRIOSEPISOMERIZATION__45__RXN_H"/>
          <groups:member groups:idRef="Leave_GAPOXNPHOSPHN__45__RXN_M"/>
          <groups:member groups:idRef="Leave_GAPOXNPHOSPHN__45__RXN_V"/>
          <groups:member groups:idRef="Root_2PGADEHYDRAT__45__RXN_C"/>
          <groups:member groups:idRef="Root_3PGAREARR__45__RXN_C"/>
          <groups:member groups:idRef="Root_6PFRUCTPHOS__45__RXN_C"/>
          <groups:member groups:idRef="Root_GAPOXNPHOSPHN__45__RXN_C"/>
          <groups:member groups:idRef="Root_PEPDEPHOS__45__RXN_C"/>
          <groups:member groups:idRef="Root_TRIOSEPISOMERIZATION__45__RXN_C"/>
          <groups:member groups:idRef="Root_2PGADEHYDRAT__45__RXN_H"/>
          <groups:member groups:idRef="Root_3PGAREARR__45__RXN_H"/>
          <groups:member groups:idRef="Root_6PFRUCTPHOS__45__RXN_H"/>
          <groups:member groups:idRef="Root_GAPOXNPHOSPHN__45__RXN_H"/>
          <groups:member groups:idRef="Root_PEPDEPHOS__45__RXN_H"/>
          <groups:member groups:idRef="Root_TRIOSEPISOMERIZATION__45__RXN_H"/>
          <groups:member groups:idRef="Root_GAPOXNPHOSPHN__45__RXN_M"/>
          <groups:member groups:idRef="Root_GAPOXNPHOSPHN__45__RXN_V"/>
          <groups:member groups:idRef="NoduleI_2PGADEHYDRAT__45__RXN_C"/>
          <groups:member groups:idRef="NoduleI_3PGAREARR__45__RXN_C"/>
          <groups:member groups:idRef="NoduleI_6PFRUCTPHOS__45__RXN_C"/>
          <groups:member groups:idRef="NoduleI_GAPOXNPHOSPHN__45__RXN_C"/>
          <groups:member groups:idRef="NoduleI_PEPDEPHOS__45__RXN_C"/>
          <groups:member groups:idRef="NoduleI_TRIOSEPISOMERIZATION__45__RXN_C"/>
          <groups:member groups:idRef="NoduleI_2PGADEHYDRAT__45__RXN_H"/>
          <groups:member groups:idRef="NoduleI_3PGAREARR__45__RXN_H"/>
          <groups:member groups:idRef="NoduleI_6PFRUCTPHOS__45__RXN_H"/>
          <groups:member groups:idRef="NoduleI_GAPOXNPHOSPHN__45__RXN_H"/>
          <groups:member groups:idRef="NoduleI_PEPDEPHOS__45__RXN_H"/>
          <groups:member groups:idRef="NoduleI_TRIOSEPISOMERIZATION__45__RXN_H"/>
          <groups:member groups:idRef="NoduleI_GAPOXNPHOSPHN__45__RXN_M"/>
          <groups:member groups:idRef="NoduleI_TRIOSEPISOMERIZATION__45__RXN_M"/>
          <groups:member groups:idRef="NoduleI_GAPOXNPHOSPHN__45__RXN_V"/>
          <groups:member groups:idRef="NoduleIId_2PGADEHYDRAT__45__RXN_C"/>
          <groups:member groups:idRef="NoduleIId_3PGAREARR__45__RXN_C"/>
          <groups:member groups:idRef="NoduleIId_6PFRUCTPHOS__45__RXN_C"/>
          <groups:member groups:idRef="NoduleIId_GAPOXNPHOSPHN__45__RXN_C"/>
          <groups:member groups:idRef="NoduleIId_PEPDEPHOS__45__RXN_C"/>
          <groups:member groups:idRef="NoduleIId_TRIOSEPISOMERIZATION__45__RXN_C"/>
          <groups:member groups:idRef="NoduleIId_2PGADEHYDRAT__45__RXN_H"/>
          <groups:member groups:idRef="NoduleIId_3PGAREARR__45__RXN_H"/>
          <groups:member groups:idRef="NoduleIId_6PFRUCTPHOS__45__RXN_H"/>
          <groups:member groups:idRef="NoduleIId_GAPOXNPHOSPHN__45__RXN_H"/>
          <groups:member groups:idRef="NoduleIId_PEPDEPHOS__45__RXN_H"/>
          <groups:member groups:idRef="NoduleIId_TRIOSEPISOMERIZATION__45__RXN_H"/>
          <groups:member groups:idRef="NoduleIId_GAPOXNPHOSPHN__45__RXN_M"/>
          <groups:member groups:idRef="NoduleIId_TRIOSEPISOMERIZATION__45__RXN_M"/>
          <groups:member groups:idRef="NoduleIId_GAPOXNPHOSPHN__45__RXN_V"/>
          <groups:member groups:idRef="NoduleIIp_2PGADEHYDRAT__45__RXN_C"/>
          <groups:member groups:idRef="NoduleIIp_3PGAREARR__45__RXN_C"/>
          <groups:member groups:idRef="NoduleIIp_6PFRUCTPHOS__45__RXN_C"/>
          <groups:member groups:idRef="NoduleIIp_GAPOXNPHOSPHN__45__RXN_C"/>
          <groups:member groups:idRef="NoduleIIp_PEPDEPHOS__45__RXN_C"/>
          <groups:member groups:idRef="NoduleIIp_TRIOSEPISOMERIZATION__45__RXN_C"/>
          <groups:member groups:idRef="NoduleIIp_2PGADEHYDRAT__45__RXN_H"/>
          <groups:member groups:idRef="NoduleIIp_3PGAREARR__45__RXN_H"/>
          <groups:member groups:idRef="NoduleIIp_6PFRUCTPHOS__45__RXN_H"/>
          <groups:member groups:idRef="NoduleIIp_GAPOXNPHOSPHN__45__RXN_H"/>
          <groups:member groups:idRef="NoduleIIp_PEPDEPHOS__45__RXN_H"/>
          <groups:member groups:idRef="NoduleIIp_TRIOSEPISOMERIZATION__45__RXN_H"/>
          <groups:member groups:idRef="NoduleIIp_GAPOXNPHOSPHN__45__RXN_M"/>
          <groups:member groups:idRef="NoduleIIp_TRIOSEPISOMERIZATION__45__RXN_M"/>
          <groups:member groups:idRef="NoduleIIp_GAPOXNPHOSPHN__45__RXN_V"/>
          <groups:member groups:idRef="NoduleIZ_2PGADEHYDRAT__45__RXN_C"/>
          <groups:member groups:idRef="NoduleIZ_3PGAREARR__45__RXN_C"/>
          <groups:member groups:idRef="NoduleIZ_6PFRUCTPHOS__45__RXN_C"/>
          <groups:member groups:idRef="NoduleIZ_GAPOXNPHOSPHN__45__RXN_C"/>
          <groups:member groups:idRef="NoduleIZ_PEPDEPHOS__45__RXN_C"/>
          <groups:member groups:idRef="NoduleIZ_TRIOSEPISOMERIZATION__45__RXN_C"/>
          <groups:member groups:idRef="NoduleIZ_2PGADEHYDRAT__45__RXN_H"/>
          <groups:member groups:idRef="NoduleIZ_3PGAREARR__45__RXN_H"/>
          <groups:member groups:idRef="NoduleIZ_6PFRUCTPHOS__45__RXN_H"/>
          <groups:member groups:idRef="NoduleIZ_GAPOXNPHOSPHN__45__RXN_H"/>
          <groups:member groups:idRef="NoduleIZ_PEPDEPHOS__45__RXN_H"/>
          <groups:member groups:idRef="NoduleIZ_TRIOSEPISOMERIZATION__45__RXN_H"/>
          <groups:member groups:idRef="NoduleIZ_GAPOXNPHOSPHN__45__RXN_M"/>
          <groups:member groups:idRef="NoduleIZ_TRIOSEPISOMERIZATION__45__RXN_M"/>
          <groups:member groups:idRef="NoduleIZ_GAPOXNPHOSPHN__45__RXN_V"/>
          <groups:member groups:idRef="NoduleIII_2PGADEHYDRAT__45__RXN_C"/>
          <groups:member groups:idRef="NoduleIII_3PGAREARR__45__RXN_C"/>
          <groups:member groups:idRef="NoduleIII_6PFRUCTPHOS__45__RXN_C"/>
          <groups:member groups:idRef="NoduleIII_GAPOXNPHOSPHN__45__RXN_C"/>
          <groups:member groups:idRef="NoduleIII_PEPDEPHOS__45__RXN_C"/>
          <groups:member groups:idRef="NoduleIII_TRIOSEPISOMERIZATION__45__RXN_C"/>
          <groups:member groups:idRef="NoduleIII_2PGADEHYDRAT__45__RXN_H"/>
          <groups:member groups:idRef="NoduleIII_3PGAREARR__45__RXN_H"/>
          <groups:member groups:idRef="NoduleIII_6PFRUCTPHOS__45__RXN_H"/>
          <groups:member groups:idRef="NoduleIII_GAPOXNPHOSPHN__45__RXN_H"/>
          <groups:member groups:idRef="NoduleIII_PEPDEPHOS__45__RXN_H"/>
          <groups:member groups:idRef="NoduleIII_TRIOSEPISOMERIZATION__45__RXN_H"/>
          <groups:member groups:idRef="NoduleIII_GAPOXNPHOSPHN__45__RXN_M"/>
          <groups:member groups:idRef="NoduleIII_TRIOSEPISOMERIZATION__45__RXN_M"/>
          <groups:member groups:idRef="NoduleIII_GAPOXNPHOSPHN__45__RXN_V"/>
        </groups:listOfMembers>
      </groups:group>
      <groups:group sboTerm="SBO:0000633" groups:id="group155" groups:name="glycolysis IV (plant cytosol)" groups:kind="partonomy">
        <groups:listOfMembers>
          <groups:member groups:idRef="Leave_1__46__2__46__1__46__9__45__RXN_C"/>
          <groups:member groups:idRef="Leave_2__46__7__46__1__46__90__45__RXN_C"/>
          <groups:member groups:idRef="Leave_1__46__2__46__1__46__9__45__RXN_H"/>
          <groups:member groups:idRef="Leave_2__46__7__46__1__46__90__45__RXN_H"/>
          <groups:member groups:idRef="Leave_1__46__2__46__1__46__9__45__RXN_M"/>
          <groups:member groups:idRef="Root_1__46__2__46__1__46__9__45__RXN_C"/>
          <groups:member groups:idRef="Root_2__46__7__46__1__46__90__45__RXN_C"/>
          <groups:member groups:idRef="Root_1__46__2__46__1__46__9__45__RXN_H"/>
          <groups:member groups:idRef="Root_2__46__7__46__1__46__90__45__RXN_H"/>
          <groups:member groups:idRef="Root_1__46__2__46__1__46__9__45__RXN_M"/>
          <groups:member groups:idRef="NoduleI_1__46__2__46__1__46__9__45__RXN_C"/>
          <groups:member groups:idRef="NoduleI_2__46__7__46__1__46__90__45__RXN_C"/>
          <groups:member groups:idRef="NoduleI_1__46__2__46__1__46__9__45__RXN_H"/>
          <groups:member groups:idRef="NoduleI_2__46__7__46__1__46__90__45__RXN_H"/>
          <groups:member groups:idRef="NoduleI_1__46__2__46__1__46__9__45__RXN_M"/>
          <groups:member groups:idRef="NoduleI_1__46__2__46__1__46__9__45__RXN_V"/>
          <groups:member groups:idRef="NoduleIId_1__46__2__46__1__46__9__45__RXN_C"/>
          <groups:member groups:idRef="NoduleIId_2__46__7__46__1__46__90__45__RXN_C"/>
          <groups:member groups:idRef="NoduleIId_1__46__2__46__1__46__9__45__RXN_H"/>
          <groups:member groups:idRef="NoduleIId_2__46__7__46__1__46__90__45__RXN_H"/>
          <groups:member groups:idRef="NoduleIId_1__46__2__46__1__46__9__45__RXN_M"/>
          <groups:member groups:idRef="NoduleIId_1__46__2__46__1__46__9__45__RXN_V"/>
          <groups:member groups:idRef="NoduleIIp_1__46__2__46__1__46__9__45__RXN_C"/>
          <groups:member groups:idRef="NoduleIIp_2__46__7__46__1__46__90__45__RXN_C"/>
          <groups:member groups:idRef="NoduleIIp_1__46__2__46__1__46__9__45__RXN_H"/>
          <groups:member groups:idRef="NoduleIIp_2__46__7__46__1__46__90__45__RXN_H"/>
          <groups:member groups:idRef="NoduleIIp_1__46__2__46__1__46__9__45__RXN_M"/>
          <groups:member groups:idRef="NoduleIIp_1__46__2__46__1__46__9__45__RXN_V"/>
          <groups:member groups:idRef="NoduleIZ_1__46__2__46__1__46__9__45__RXN_C"/>
          <groups:member groups:idRef="NoduleIZ_2__46__7__46__1__46__90__45__RXN_C"/>
          <groups:member groups:idRef="NoduleIZ_1__46__2__46__1__46__9__45__RXN_H"/>
          <groups:member groups:idRef="NoduleIZ_2__46__7__46__1__46__90__45__RXN_H"/>
          <groups:member groups:idRef="NoduleIZ_1__46__2__46__1__46__9__45__RXN_M"/>
          <groups:member groups:idRef="NoduleIZ_1__46__2__46__1__46__9__45__RXN_V"/>
          <groups:member groups:idRef="NoduleIII_1__46__2__46__1__46__9__45__RXN_C"/>
          <groups:member groups:idRef="NoduleIII_2__46__7__46__1__46__90__45__RXN_C"/>
          <groups:member groups:idRef="NoduleIII_1__46__2__46__1__46__9__45__RXN_H"/>
          <groups:member groups:idRef="NoduleIII_2__46__7__46__1__46__90__45__RXN_H"/>
          <groups:member groups:idRef="NoduleIII_1__46__2__46__1__46__9__45__RXN_M"/>
          <groups:member groups:idRef="NoduleIII_1__46__2__46__1__46__9__45__RXN_V"/>
        </groups:listOfMembers>
      </groups:group>
      <groups:group sboTerm="SBO:0000633" groups:id="group156" groups:name="glyoxylate cycle" groups:kind="partonomy">
        <groups:listOfMembers>
          <groups:member groups:idRef="Leave_ISOCIT__45__CLEAV__45__RXN_H"/>
          <groups:member groups:idRef="Root_ISOCIT__45__CLEAV__45__RXN_H"/>
          <groups:member groups:idRef="Root_ISOCIT__45__CLEAV__45__RXN_X"/>
          <groups:member groups:idRef="NoduleI_ISOCIT__45__CLEAV__45__RXN_H"/>
          <groups:member groups:idRef="NoduleI_ISOCIT__45__CLEAV__45__RXN_X"/>
          <groups:member groups:idRef="NoduleIId_ISOCIT__45__CLEAV__45__RXN_H"/>
          <groups:member groups:idRef="NoduleIId_ISOCIT__45__CLEAV__45__RXN_X"/>
          <groups:member groups:idRef="NoduleIIp_ISOCIT__45__CLEAV__45__RXN_H"/>
          <groups:member groups:idRef="NoduleIIp_ISOCIT__45__CLEAV__45__RXN_X"/>
          <groups:member groups:idRef="NoduleIZ_ISOCIT__45__CLEAV__45__RXN_H"/>
          <groups:member groups:idRef="NoduleIZ_ISOCIT__45__CLEAV__45__RXN_X"/>
          <groups:member groups:idRef="NoduleIII_ISOCIT__45__CLEAV__45__RXN_H"/>
          <groups:member groups:idRef="NoduleIII_ISOCIT__45__CLEAV__45__RXN_X"/>
        </groups:listOfMembers>
      </groups:group>
      <groups:group sboTerm="SBO:0000633" groups:id="group157" groups:name="guanine and guanosine salvage II" groups:kind="partonomy">
        <groups:listOfMembers>
          <groups:member groups:idRef="NoduleI_GUANPRIBOSYLTRAN__45__RXN_C"/>
          <groups:member groups:idRef="NoduleI_RXN0__45__366_C"/>
          <groups:member groups:idRef="NoduleIId_GUANPRIBOSYLTRAN__45__RXN_C"/>
          <groups:member groups:idRef="NoduleIId_RXN0__45__366_C"/>
          <groups:member groups:idRef="NoduleIIp_GUANPRIBOSYLTRAN__45__RXN_C"/>
          <groups:member groups:idRef="NoduleIIp_RXN0__45__366_C"/>
          <groups:member groups:idRef="NoduleIZ_GUANPRIBOSYLTRAN__45__RXN_C"/>
          <groups:member groups:idRef="NoduleIZ_RXN0__45__366_C"/>
          <groups:member groups:idRef="NoduleIII_GUANPRIBOSYLTRAN__45__RXN_C"/>
          <groups:member groups:idRef="NoduleIII_RXN0__45__366_C"/>
        </groups:listOfMembers>
      </groups:group>
      <groups:group sboTerm="SBO:0000633" groups:id="group158" groups:name="guanosine nucleotides degradation I" groups:kind="partonomy">
        <groups:listOfMembers>
          <groups:member groups:idRef="Leave_RXN__45__7609_C"/>
          <groups:member groups:idRef="Root_RXN__45__7609_C"/>
          <groups:member groups:idRef="NoduleI_GUANOSINE__45__DEAMINASE__45__RXN_C"/>
          <groups:member groups:idRef="NoduleI_RXN__45__7609_C"/>
          <groups:member groups:idRef="NoduleI_RXN0__45__363_C"/>
          <groups:member groups:idRef="NoduleIId_GUANOSINE__45__DEAMINASE__45__RXN_C"/>
          <groups:member groups:idRef="NoduleIId_RXN__45__7609_C"/>
          <groups:member groups:idRef="NoduleIId_RXN0__45__363_C"/>
          <groups:member groups:idRef="NoduleIIp_GUANOSINE__45__DEAMINASE__45__RXN_C"/>
          <groups:member groups:idRef="NoduleIIp_RXN__45__7609_C"/>
          <groups:member groups:idRef="NoduleIIp_RXN0__45__363_C"/>
          <groups:member groups:idRef="NoduleIZ_GUANOSINE__45__DEAMINASE__45__RXN_C"/>
          <groups:member groups:idRef="NoduleIZ_RXN__45__7609_C"/>
          <groups:member groups:idRef="NoduleIZ_RXN0__45__363_C"/>
          <groups:member groups:idRef="NoduleIII_GUANOSINE__45__DEAMINASE__45__RXN_C"/>
          <groups:member groups:idRef="NoduleIII_RXN__45__7609_C"/>
          <groups:member groups:idRef="NoduleIII_RXN0__45__363_C"/>
        </groups:listOfMembers>
      </groups:group>
      <groups:group sboTerm="SBO:0000633" groups:id="group159" groups:name="heme biosynthesis I" groups:kind="partonomy">
        <groups:listOfMembers>
          <groups:member groups:idRef="Leave_GLURS__45__RXN_C"/>
          <groups:member groups:idRef="Leave_GLURS__45__RXN_H"/>
          <groups:member groups:idRef="Leave_GLUTRNAREDUCT__45__RXN_H"/>
          <groups:member groups:idRef="Leave_GSAAMINOTRANS__45__RXN_H"/>
          <groups:member groups:idRef="Leave_OHMETHYLBILANESYN__45__RXN_H"/>
          <groups:member groups:idRef="Leave_PORPHOBILSYNTH__45__RXN_H"/>
          <groups:member groups:idRef="Leave_PROTOHEMEFERROCHELAT__45__RXN_H"/>
          <groups:member groups:idRef="Leave_PROTOPORGENOXI__45__RXN_H"/>
          <groups:member groups:idRef="Leave_RXN0__45__1461_H"/>
          <groups:member groups:idRef="Leave_UROGENDECARBOX__45__RXN_H"/>
          <groups:member groups:idRef="Leave_UROGENIIISYN__45__RXN_H"/>
          <groups:member groups:idRef="Root_GLURS__45__RXN_C"/>
          <groups:member groups:idRef="Root_GLURS__45__RXN_H"/>
          <groups:member groups:idRef="Root_GLUTRNAREDUCT__45__RXN_H"/>
          <groups:member groups:idRef="Root_GSAAMINOTRANS__45__RXN_H"/>
          <groups:member groups:idRef="Root_OHMETHYLBILANESYN__45__RXN_H"/>
          <groups:member groups:idRef="Root_PORPHOBILSYNTH__45__RXN_H"/>
          <groups:member groups:idRef="Root_PROTOHEMEFERROCHELAT__45__RXN_H"/>
          <groups:member groups:idRef="Root_PROTOPORGENOXI__45__RXN_H"/>
          <groups:member groups:idRef="Root_RXN0__45__1461_H"/>
          <groups:member groups:idRef="Root_UROGENDECARBOX__45__RXN_H"/>
          <groups:member groups:idRef="Root_UROGENIIISYN__45__RXN_H"/>
          <groups:member groups:idRef="NoduleI_GLURS__45__RXN_C"/>
          <groups:member groups:idRef="NoduleI_GLURS__45__RXN_H"/>
          <groups:member groups:idRef="NoduleI_GLUTRNAREDUCT__45__RXN_H"/>
          <groups:member groups:idRef="NoduleI_GSAAMINOTRANS__45__RXN_H"/>
          <groups:member groups:idRef="NoduleI_OHMETHYLBILANESYN__45__RXN_H"/>
          <groups:member groups:idRef="NoduleI_PORPHOBILSYNTH__45__RXN_H"/>
          <groups:member groups:idRef="NoduleI_PROTOHEMEFERROCHELAT__45__RXN_H"/>
          <groups:member groups:idRef="NoduleI_PROTOPORGENOXI__45__RXN_H"/>
          <groups:member groups:idRef="NoduleI_RXN0__45__1461_H"/>
          <groups:member groups:idRef="NoduleI_UROGENDECARBOX__45__RXN_H"/>
          <groups:member groups:idRef="NoduleI_UROGENIIISYN__45__RXN_H"/>
          <groups:member groups:idRef="NoduleIId_GLURS__45__RXN_C"/>
          <groups:member groups:idRef="NoduleIId_GLURS__45__RXN_H"/>
          <groups:member groups:idRef="NoduleIId_GLUTRNAREDUCT__45__RXN_H"/>
          <groups:member groups:idRef="NoduleIId_GSAAMINOTRANS__45__RXN_H"/>
          <groups:member groups:idRef="NoduleIId_OHMETHYLBILANESYN__45__RXN_H"/>
          <groups:member groups:idRef="NoduleIId_PORPHOBILSYNTH__45__RXN_H"/>
          <groups:member groups:idRef="NoduleIId_PROTOHEMEFERROCHELAT__45__RXN_H"/>
          <groups:member groups:idRef="NoduleIId_PROTOPORGENOXI__45__RXN_H"/>
          <groups:member groups:idRef="NoduleIId_RXN0__45__1461_H"/>
          <groups:member groups:idRef="NoduleIId_UROGENDECARBOX__45__RXN_H"/>
          <groups:member groups:idRef="NoduleIId_UROGENIIISYN__45__RXN_H"/>
          <groups:member groups:idRef="NoduleIIp_GLURS__45__RXN_C"/>
          <groups:member groups:idRef="NoduleIIp_GLURS__45__RXN_H"/>
          <groups:member groups:idRef="NoduleIIp_GLUTRNAREDUCT__45__RXN_H"/>
          <groups:member groups:idRef="NoduleIIp_GSAAMINOTRANS__45__RXN_H"/>
          <groups:member groups:idRef="NoduleIIp_OHMETHYLBILANESYN__45__RXN_H"/>
          <groups:member groups:idRef="NoduleIIp_PORPHOBILSYNTH__45__RXN_H"/>
          <groups:member groups:idRef="NoduleIIp_PROTOHEMEFERROCHELAT__45__RXN_H"/>
          <groups:member groups:idRef="NoduleIIp_PROTOPORGENOXI__45__RXN_H"/>
          <groups:member groups:idRef="NoduleIIp_RXN0__45__1461_H"/>
          <groups:member groups:idRef="NoduleIIp_UROGENDECARBOX__45__RXN_H"/>
          <groups:member groups:idRef="NoduleIIp_UROGENIIISYN__45__RXN_H"/>
          <groups:member groups:idRef="NoduleIZ_GLURS__45__RXN_C"/>
          <groups:member groups:idRef="NoduleIZ_GLURS__45__RXN_H"/>
          <groups:member groups:idRef="NoduleIZ_GLUTRNAREDUCT__45__RXN_H"/>
          <groups:member groups:idRef="NoduleIZ_GSAAMINOTRANS__45__RXN_H"/>
          <groups:member groups:idRef="NoduleIZ_OHMETHYLBILANESYN__45__RXN_H"/>
          <groups:member groups:idRef="NoduleIZ_PORPHOBILSYNTH__45__RXN_H"/>
          <groups:member groups:idRef="NoduleIZ_PROTOHEMEFERROCHELAT__45__RXN_H"/>
          <groups:member groups:idRef="NoduleIZ_PROTOPORGENOXI__45__RXN_H"/>
          <groups:member groups:idRef="NoduleIZ_RXN0__45__1461_H"/>
          <groups:member groups:idRef="NoduleIZ_UROGENDECARBOX__45__RXN_H"/>
          <groups:member groups:idRef="NoduleIZ_UROGENIIISYN__45__RXN_H"/>
          <groups:member groups:idRef="NoduleIII_GLURS__45__RXN_C"/>
          <groups:member groups:idRef="NoduleIII_GLURS__45__RXN_H"/>
          <groups:member groups:idRef="NoduleIII_GLUTRNAREDUCT__45__RXN_H"/>
          <groups:member groups:idRef="NoduleIII_GSAAMINOTRANS__45__RXN_H"/>
          <groups:member groups:idRef="NoduleIII_OHMETHYLBILANESYN__45__RXN_H"/>
          <groups:member groups:idRef="NoduleIII_PORPHOBILSYNTH__45__RXN_H"/>
          <groups:member groups:idRef="NoduleIII_PROTOHEMEFERROCHELAT__45__RXN_H"/>
          <groups:member groups:idRef="NoduleIII_PROTOPORGENOXI__45__RXN_H"/>
          <groups:member groups:idRef="NoduleIII_RXN0__45__1461_H"/>
          <groups:member groups:idRef="NoduleIII_UROGENDECARBOX__45__RXN_H"/>
          <groups:member groups:idRef="NoduleIII_UROGENIIISYN__45__RXN_H"/>
        </groups:listOfMembers>
      </groups:group>
      <groups:group sboTerm="SBO:0000633" groups:id="group160" groups:name="histidine biosynthesis" groups:kind="partonomy">
        <groups:listOfMembers>
          <groups:member groups:idRef="Leave_ATPPHOSPHORIBOSYLTRANS__45__RXN_H"/>
          <groups:member groups:idRef="Leave_GLUTAMIDOTRANS__45__RXN_H"/>
          <groups:member groups:idRef="Leave_HISTALDEHYD__45__RXN_H"/>
          <groups:member groups:idRef="Leave_HISTAMINOTRANS__45__RXN_H"/>
          <groups:member groups:idRef="Leave_HISTCYCLOHYD__45__RXN_H"/>
          <groups:member groups:idRef="Leave_HISTIDPHOS__45__RXN_H"/>
          <groups:member groups:idRef="Leave_HISTOLDEHYD__45__RXN_H"/>
          <groups:member groups:idRef="Leave_HISTPRATPHYD__45__RXN_H"/>
          <groups:member groups:idRef="Leave_IMIDPHOSDEHYD__45__RXN_H"/>
          <groups:member groups:idRef="Leave_PRIBFAICARPISOM__45__RXN_H"/>
          <groups:member groups:idRef="Root_ATPPHOSPHORIBOSYLTRANS__45__RXN_H"/>
          <groups:member groups:idRef="Root_GLUTAMIDOTRANS__45__RXN_H"/>
          <groups:member groups:idRef="Root_HISTALDEHYD__45__RXN_H"/>
          <groups:member groups:idRef="Root_HISTAMINOTRANS__45__RXN_H"/>
          <groups:member groups:idRef="Root_HISTCYCLOHYD__45__RXN_H"/>
          <groups:member groups:idRef="Root_HISTIDPHOS__45__RXN_H"/>
          <groups:member groups:idRef="Root_HISTOLDEHYD__45__RXN_H"/>
          <groups:member groups:idRef="Root_HISTPRATPHYD__45__RXN_H"/>
          <groups:member groups:idRef="Root_IMIDPHOSDEHYD__45__RXN_H"/>
          <groups:member groups:idRef="Root_PRIBFAICARPISOM__45__RXN_H"/>
          <groups:member groups:idRef="NoduleI_ATPPHOSPHORIBOSYLTRANS__45__RXN_H"/>
          <groups:member groups:idRef="NoduleI_GLUTAMIDOTRANS__45__RXN_H"/>
          <groups:member groups:idRef="NoduleI_HISTALDEHYD__45__RXN_H"/>
          <groups:member groups:idRef="NoduleI_HISTAMINOTRANS__45__RXN_H"/>
          <groups:member groups:idRef="NoduleI_HISTCYCLOHYD__45__RXN_H"/>
          <groups:member groups:idRef="NoduleI_HISTIDPHOS__45__RXN_H"/>
          <groups:member groups:idRef="NoduleI_HISTOLDEHYD__45__RXN_H"/>
          <groups:member groups:idRef="NoduleI_HISTPRATPHYD__45__RXN_H"/>
          <groups:member groups:idRef="NoduleI_IMIDPHOSDEHYD__45__RXN_H"/>
          <groups:member groups:idRef="NoduleI_PRIBFAICARPISOM__45__RXN_H"/>
          <groups:member groups:idRef="NoduleIId_ATPPHOSPHORIBOSYLTRANS__45__RXN_H"/>
          <groups:member groups:idRef="NoduleIId_GLUTAMIDOTRANS__45__RXN_H"/>
          <groups:member groups:idRef="NoduleIId_HISTALDEHYD__45__RXN_H"/>
          <groups:member groups:idRef="NoduleIId_HISTAMINOTRANS__45__RXN_H"/>
          <groups:member groups:idRef="NoduleIId_HISTCYCLOHYD__45__RXN_H"/>
          <groups:member groups:idRef="NoduleIId_HISTIDPHOS__45__RXN_H"/>
          <groups:member groups:idRef="NoduleIId_HISTOLDEHYD__45__RXN_H"/>
          <groups:member groups:idRef="NoduleIId_HISTPRATPHYD__45__RXN_H"/>
          <groups:member groups:idRef="NoduleIId_IMIDPHOSDEHYD__45__RXN_H"/>
          <groups:member groups:idRef="NoduleIId_PRIBFAICARPISOM__45__RXN_H"/>
          <groups:member groups:idRef="NoduleIIp_ATPPHOSPHORIBOSYLTRANS__45__RXN_H"/>
          <groups:member groups:idRef="NoduleIIp_GLUTAMIDOTRANS__45__RXN_H"/>
          <groups:member groups:idRef="NoduleIIp_HISTALDEHYD__45__RXN_H"/>
          <groups:member groups:idRef="NoduleIIp_HISTAMINOTRANS__45__RXN_H"/>
          <groups:member groups:idRef="NoduleIIp_HISTCYCLOHYD__45__RXN_H"/>
          <groups:member groups:idRef="NoduleIIp_HISTIDPHOS__45__RXN_H"/>
          <groups:member groups:idRef="NoduleIIp_HISTOLDEHYD__45__RXN_H"/>
          <groups:member groups:idRef="NoduleIIp_HISTPRATPHYD__45__RXN_H"/>
          <groups:member groups:idRef="NoduleIIp_IMIDPHOSDEHYD__45__RXN_H"/>
          <groups:member groups:idRef="NoduleIIp_PRIBFAICARPISOM__45__RXN_H"/>
          <groups:member groups:idRef="NoduleIZ_ATPPHOSPHORIBOSYLTRANS__45__RXN_H"/>
          <groups:member groups:idRef="NoduleIZ_GLUTAMIDOTRANS__45__RXN_H"/>
          <groups:member groups:idRef="NoduleIZ_HISTALDEHYD__45__RXN_H"/>
          <groups:member groups:idRef="NoduleIZ_HISTAMINOTRANS__45__RXN_H"/>
          <groups:member groups:idRef="NoduleIZ_HISTCYCLOHYD__45__RXN_H"/>
          <groups:member groups:idRef="NoduleIZ_HISTIDPHOS__45__RXN_H"/>
          <groups:member groups:idRef="NoduleIZ_HISTOLDEHYD__45__RXN_H"/>
          <groups:member groups:idRef="NoduleIZ_HISTPRATPHYD__45__RXN_H"/>
          <groups:member groups:idRef="NoduleIZ_IMIDPHOSDEHYD__45__RXN_H"/>
          <groups:member groups:idRef="NoduleIZ_PRIBFAICARPISOM__45__RXN_H"/>
          <groups:member groups:idRef="NoduleIII_ATPPHOSPHORIBOSYLTRANS__45__RXN_H"/>
          <groups:member groups:idRef="NoduleIII_GLUTAMIDOTRANS__45__RXN_H"/>
          <groups:member groups:idRef="NoduleIII_HISTALDEHYD__45__RXN_H"/>
          <groups:member groups:idRef="NoduleIII_HISTAMINOTRANS__45__RXN_H"/>
          <groups:member groups:idRef="NoduleIII_HISTCYCLOHYD__45__RXN_H"/>
          <groups:member groups:idRef="NoduleIII_HISTIDPHOS__45__RXN_H"/>
          <groups:member groups:idRef="NoduleIII_HISTOLDEHYD__45__RXN_H"/>
          <groups:member groups:idRef="NoduleIII_HISTPRATPHYD__45__RXN_H"/>
          <groups:member groups:idRef="NoduleIII_IMIDPHOSDEHYD__45__RXN_H"/>
          <groups:member groups:idRef="NoduleIII_PRIBFAICARPISOM__45__RXN_H"/>
        </groups:listOfMembers>
      </groups:group>
      <groups:group sboTerm="SBO:0000633" groups:id="group161" groups:name="homocysteine and cysteine interconversion" groups:kind="partonomy">
        <groups:listOfMembers>
          <groups:member groups:idRef="Leave_CYSTAGLY__45__RXN_C"/>
          <groups:member groups:idRef="Leave_CYSTAGLY__45__RXN_H"/>
          <groups:member groups:idRef="Leave_CYSTATHIONINE__45__BETA__45__SYNTHASE__45__RXN_H"/>
          <groups:member groups:idRef="Leave_CYSTATHIONINE__45__BETA__45__SYNTHASE__45__RXN_M"/>
          <groups:member groups:idRef="Root_CYSTAGLY__45__RXN_C"/>
          <groups:member groups:idRef="Root_CYSTATHIONINE__45__BETA__45__SYNTHASE__45__RXN_H"/>
          <groups:member groups:idRef="Root_CYSTATHIONINE__45__BETA__45__SYNTHASE__45__RXN_M"/>
          <groups:member groups:idRef="NoduleI_CYSTAGLY__45__RXN_C"/>
          <groups:member groups:idRef="NoduleI_CYSTATHIONINE__45__BETA__45__SYNTHASE__45__RXN_C"/>
          <groups:member groups:idRef="NoduleI_RXN__45__721_C"/>
          <groups:member groups:idRef="NoduleI_CYSTAGLY__45__RXN_H"/>
          <groups:member groups:idRef="NoduleI_CYSTATHIONINE__45__BETA__45__SYNTHASE__45__RXN_H"/>
          <groups:member groups:idRef="NoduleI_RXN__45__721_H"/>
          <groups:member groups:idRef="NoduleI_CYSTATHIONINE__45__BETA__45__SYNTHASE__45__RXN_M"/>
          <groups:member groups:idRef="NoduleIId_CYSTAGLY__45__RXN_C"/>
          <groups:member groups:idRef="NoduleIId_CYSTATHIONINE__45__BETA__45__SYNTHASE__45__RXN_C"/>
          <groups:member groups:idRef="NoduleIId_RXN__45__721_C"/>
          <groups:member groups:idRef="NoduleIId_CYSTAGLY__45__RXN_H"/>
          <groups:member groups:idRef="NoduleIId_CYSTATHIONINE__45__BETA__45__SYNTHASE__45__RXN_H"/>
          <groups:member groups:idRef="NoduleIId_RXN__45__721_H"/>
          <groups:member groups:idRef="NoduleIId_CYSTATHIONINE__45__BETA__45__SYNTHASE__45__RXN_M"/>
          <groups:member groups:idRef="NoduleIIp_CYSTAGLY__45__RXN_C"/>
          <groups:member groups:idRef="NoduleIIp_CYSTATHIONINE__45__BETA__45__SYNTHASE__45__RXN_C"/>
          <groups:member groups:idRef="NoduleIIp_RXN__45__721_C"/>
          <groups:member groups:idRef="NoduleIIp_CYSTAGLY__45__RXN_H"/>
          <groups:member groups:idRef="NoduleIIp_CYSTATHIONINE__45__BETA__45__SYNTHASE__45__RXN_H"/>
          <groups:member groups:idRef="NoduleIIp_RXN__45__721_H"/>
          <groups:member groups:idRef="NoduleIIp_CYSTATHIONINE__45__BETA__45__SYNTHASE__45__RXN_M"/>
          <groups:member groups:idRef="NoduleIZ_CYSTAGLY__45__RXN_C"/>
          <groups:member groups:idRef="NoduleIZ_CYSTATHIONINE__45__BETA__45__SYNTHASE__45__RXN_C"/>
          <groups:member groups:idRef="NoduleIZ_RXN__45__721_C"/>
          <groups:member groups:idRef="NoduleIZ_CYSTAGLY__45__RXN_H"/>
          <groups:member groups:idRef="NoduleIZ_CYSTATHIONINE__45__BETA__45__SYNTHASE__45__RXN_H"/>
          <groups:member groups:idRef="NoduleIZ_RXN__45__721_H"/>
          <groups:member groups:idRef="NoduleIZ_CYSTATHIONINE__45__BETA__45__SYNTHASE__45__RXN_M"/>
          <groups:member groups:idRef="NoduleIII_CYSTAGLY__45__RXN_C"/>
          <groups:member groups:idRef="NoduleIII_CYSTATHIONINE__45__BETA__45__SYNTHASE__45__RXN_C"/>
          <groups:member groups:idRef="NoduleIII_RXN__45__721_C"/>
          <groups:member groups:idRef="NoduleIII_CYSTAGLY__45__RXN_H"/>
          <groups:member groups:idRef="NoduleIII_CYSTATHIONINE__45__BETA__45__SYNTHASE__45__RXN_H"/>
          <groups:member groups:idRef="NoduleIII_RXN__45__721_H"/>
          <groups:member groups:idRef="NoduleIII_CYSTATHIONINE__45__BETA__45__SYNTHASE__45__RXN_M"/>
        </groups:listOfMembers>
      </groups:group>
      <groups:group sboTerm="SBO:0000633" groups:id="group162" groups:name="homogalacturonan biosynthesis" groups:kind="partonomy">
        <groups:listOfMembers>
          <groups:member groups:idRef="NoduleI_2__46__4__46__1__46__43__45__RXN_G"/>
          <groups:member groups:idRef="NoduleIId_2__46__4__46__1__46__43__45__RXN_G"/>
          <groups:member groups:idRef="NoduleIIp_2__46__4__46__1__46__43__45__RXN_G"/>
          <groups:member groups:idRef="NoduleIZ_2__46__4__46__1__46__43__45__RXN_G"/>
          <groups:member groups:idRef="NoduleIII_2__46__4__46__1__46__43__45__RXN_G"/>
        </groups:listOfMembers>
      </groups:group>
      <groups:group sboTerm="SBO:0000633" groups:id="group163" groups:name="homoglutathione biosynthesis" groups:kind="partonomy">
        <groups:listOfMembers>
          <groups:member groups:idRef="Leave_GLUTCYSLIG__45__RXN_H"/>
          <groups:member groups:idRef="Root_GLUTCYSLIG__45__RXN_H"/>
          <groups:member groups:idRef="NoduleI_GLUTCYSLIG__45__RXN_H"/>
          <groups:member groups:idRef="NoduleIId_GLUTCYSLIG__45__RXN_H"/>
          <groups:member groups:idRef="NoduleIIp_GLUTCYSLIG__45__RXN_H"/>
          <groups:member groups:idRef="NoduleIZ_GLUTCYSLIG__45__RXN_H"/>
          <groups:member groups:idRef="NoduleIII_GLUTCYSLIG__45__RXN_H"/>
        </groups:listOfMembers>
      </groups:group>
      <groups:group sboTerm="SBO:0000633" groups:id="group164" groups:name="i&amp;gt" groups:kind="partonomy">
        <groups:listOfMembers>
          <groups:member groups:idRef="Leave_2__46__7__46__1__46__134__45__RXN_C"/>
          <groups:member groups:idRef="Leave_ADENYL__45__KIN__45__RXN_C"/>
          <groups:member groups:idRef="Leave_ATPSYN__45__RXN_C"/>
          <groups:member groups:idRef="Leave_DCDPKIN__45__RXN_C"/>
          <groups:member groups:idRef="Leave_DTDPKIN__45__RXN_C"/>
          <groups:member groups:idRef="Leave_DTMPKI__45__RXN_C"/>
          <groups:member groups:idRef="Leave_DUTP__45__PYROP__45__RXN_C"/>
          <groups:member groups:idRef="Leave_GMP__45__SYN__45__GLUT__45__RXN_C"/>
          <groups:member groups:idRef="Leave_MYO__45__INOSITOL__45__1__45__PHOSPHATE__45__SYNTHASE__45__RXN_C"/>
          <groups:member groups:idRef="Leave_MYO__45__INOSITOL__45__1OR__45__4__45__MONOPHOSPHATASE__45__RXN_C"/>
          <groups:member groups:idRef="Leave_OROPRIBTRANS__45__RXN_C"/>
          <groups:member groups:idRef="Leave_OROTPDECARB__45__RXN_C"/>
          <groups:member groups:idRef="Leave_RXN__45__10955_C"/>
          <groups:member groups:idRef="Leave_RXN0__45__723_C"/>
          <groups:member groups:idRef="Leave_RXN0__45__724_C"/>
          <groups:member groups:idRef="Leave_RXN0__45__745_C"/>
          <groups:member groups:idRef="Leave_THYMIDYLATESYN__45__RXN_C"/>
          <groups:member groups:idRef="Leave_ADENYL__45__KIN__45__RXN_H"/>
          <groups:member groups:idRef="Leave_ADENYLOSUCCINATE__45__SYNTHASE__45__RXN_H"/>
          <groups:member groups:idRef="Leave_AMPSYN__45__RXN_H"/>
          <groups:member groups:idRef="Leave_ASPCARBTRANS__45__RXN_H"/>
          <groups:member groups:idRef="Leave_ATPSYN__45__RXN_H"/>
          <groups:member groups:idRef="Leave_DIHYDROOROT__45__RXN_H"/>
          <groups:member groups:idRef="Leave_RXN__45__11354_H"/>
          <groups:member groups:idRef="Leave_RXN__45__11356_H"/>
          <groups:member groups:idRef="Leave_RXN__45__11357_H"/>
          <groups:member groups:idRef="Leave_RXN__45__12243_H"/>
          <groups:member groups:idRef="Leave_RXN__45__12244_H"/>
          <groups:member groups:idRef="Leave_RXN__45__5282_H"/>
          <groups:member groups:idRef="Leave_RXN__45__5283_H"/>
          <groups:member groups:idRef="Leave_RXN__45__5284_H"/>
          <groups:member groups:idRef="Leave_RXN__45__8042_H"/>
          <groups:member groups:idRef="Leave_RXN__45__MG__45__PROTOPORPHYRIN__45__METHYLESTER__45__SYN_H"/>
          <groups:member groups:idRef="Leave_RXN0__45__6491_H"/>
          <groups:member groups:idRef="Leave_RXN1F__45__10_H"/>
          <groups:member groups:idRef="Leave_RXN1F__45__20_H"/>
          <groups:member groups:idRef="Leave_RXN1F__45__66_H"/>
          <groups:member groups:idRef="Leave_RXN1F__45__72_H"/>
          <groups:member groups:idRef="Leave_ADENYL__45__KIN__45__RXN_M"/>
          <groups:member groups:idRef="Leave_ATPSYN__45__RXN_M"/>
          <groups:member groups:idRef="Root_2__46__7__46__1__46__134__45__RXN_C"/>
          <groups:member groups:idRef="Root_ADENYL__45__KIN__45__RXN_C"/>
          <groups:member groups:idRef="Root_ADPREDUCT__45__RXN_C"/>
          <groups:member groups:idRef="Root_ATPSYN__45__RXN_C"/>
          <groups:member groups:idRef="Root_CDPREDUCT__45__RXN_C"/>
          <groups:member groups:idRef="Root_DADPKIN__45__RXN_C"/>
          <groups:member groups:idRef="Root_DCDPKIN__45__RXN_C"/>
          <groups:member groups:idRef="Root_DTDPKIN__45__RXN_C"/>
          <groups:member groups:idRef="Root_DTMPKI__45__RXN_C"/>
          <groups:member groups:idRef="Root_DUDPKIN__45__RXN_C"/>
          <groups:member groups:idRef="Root_DUTP__45__PYROP__45__RXN_C"/>
          <groups:member groups:idRef="Root_GMP__45__SYN__45__GLUT__45__RXN_C"/>
          <groups:member groups:idRef="Root_MYO__45__INOSITOL__45__1__45__PHOSPHATE__45__SYNTHASE__45__RXN_C"/>
          <groups:member groups:idRef="Root_MYO__45__INOSITOL__45__1OR__45__4__45__MONOPHOSPHATASE__45__RXN_C"/>
          <groups:member groups:idRef="Root_OROPRIBTRANS__45__RXN_C"/>
          <groups:member groups:idRef="Root_OROTPDECARB__45__RXN_C"/>
          <groups:member groups:idRef="Root_RXN__45__10955_C"/>
          <groups:member groups:idRef="Root_RXN0__45__724_C"/>
          <groups:member groups:idRef="Root_THYMIDYLATESYN__45__RXN_C"/>
          <groups:member groups:idRef="Root_UDPREDUCT__45__RXN_C"/>
          <groups:member groups:idRef="Root_ADENYL__45__KIN__45__RXN_H"/>
          <groups:member groups:idRef="Root_ADENYLOSUCCINATE__45__SYNTHASE__45__RXN_H"/>
          <groups:member groups:idRef="Root_AMPSYN__45__RXN_H"/>
          <groups:member groups:idRef="Root_ASPCARBTRANS__45__RXN_H"/>
          <groups:member groups:idRef="Root_DIHYDROOROT__45__RXN_H"/>
          <groups:member groups:idRef="Root_RXN__45__11354_H"/>
          <groups:member groups:idRef="Root_RXN__45__11356_H"/>
          <groups:member groups:idRef="Root_RXN__45__11357_H"/>
          <groups:member groups:idRef="Root_RXN__45__12243_H"/>
          <groups:member groups:idRef="Root_RXN__45__12244_H"/>
          <groups:member groups:idRef="Root_RXN__45__5282_H"/>
          <groups:member groups:idRef="Root_RXN__45__5283_H"/>
          <groups:member groups:idRef="Root_RXN__45__5284_H"/>
          <groups:member groups:idRef="Root_RXN__45__8042_H"/>
          <groups:member groups:idRef="Root_RXN__45__MG__45__PROTOPORPHYRIN__45__METHYLESTER__45__SYN_H"/>
          <groups:member groups:idRef="Root_RXN0__45__6491_H"/>
          <groups:member groups:idRef="Root_RXN1F__45__10_H"/>
          <groups:member groups:idRef="Root_RXN1F__45__20_H"/>
          <groups:member groups:idRef="Root_RXN1F__45__66_H"/>
          <groups:member groups:idRef="Root_RXN1F__45__72_H"/>
          <groups:member groups:idRef="Root_ADENYL__45__KIN__45__RXN_M"/>
          <groups:member groups:idRef="Root_ATPSYN__45__RXN_M"/>
          <groups:member groups:idRef="NoduleI_2__46__7__46__1__46__127__45__RXN_C"/>
          <groups:member groups:idRef="NoduleI_2__46__7__46__1__46__133__45__RXN_C"/>
          <groups:member groups:idRef="NoduleI_2__46__7__46__1__46__134__45__RXN_C"/>
          <groups:member groups:idRef="NoduleI_2__46__7__46__1__46__140__45__RXN_C"/>
          <groups:member groups:idRef="NoduleI_2__46__7__46__1__46__149__45__RXN_C"/>
          <groups:member groups:idRef="NoduleI_2__46__7__46__1__46__151__45__RXN_C"/>
          <groups:member groups:idRef="NoduleI_2__46__7__46__7__46__44__45__RXN_C"/>
          <groups:member groups:idRef="NoduleI_3__46__1__46__4__46__11__45__RXN_C"/>
          <groups:member groups:idRef="NoduleI_ADENYL__45__KIN__45__RXN_C"/>
          <groups:member groups:idRef="NoduleI_ADPREDUCT__45__RXN_C"/>
          <groups:member groups:idRef="NoduleI_ATPSYN__45__RXN_C"/>
          <groups:member groups:idRef="NoduleI_CDPREDUCT__45__RXN_C"/>
          <groups:member groups:idRef="NoduleI_DADPKIN__45__RXN_C"/>
          <groups:member groups:idRef="NoduleI_DCDPKIN__45__RXN_C"/>
          <groups:member groups:idRef="NoduleI_DCTP__45__DEAM__45__RXN_C"/>
          <groups:member groups:idRef="NoduleI_DTDPKIN__45__RXN_C"/>
          <groups:member groups:idRef="NoduleI_DTMPKI__45__RXN_C"/>
          <groups:member groups:idRef="NoduleI_DUDPKIN__45__RXN_C"/>
          <groups:member groups:idRef="NoduleI_DUTP__45__PYROP__45__RXN_C"/>
          <groups:member groups:idRef="NoduleI_GLUCURONOKINASE__45__RXN_C"/>
          <groups:member groups:idRef="NoduleI_GMP__45__SYN__45__GLUT__45__RXN_C"/>
          <groups:member groups:idRef="NoduleI_MYO__45__INOSITOL__45__1__45__KINASE__45__RXN_C"/>
          <groups:member groups:idRef="NoduleI_MYO__45__INOSITOL__45__1__45__PHOSPHATE__45__SYNTHASE__45__RXN_C"/>
          <groups:member groups:idRef="NoduleI_MYO__45__INOSITOL__45__1OR__45__4__45__MONOPHOSPHATASE__45__RXN_C"/>
          <groups:member groups:idRef="NoduleI_MYO__45__INOSITOL__45__OXYGENASE__45__RXN_C"/>
          <groups:member groups:idRef="NoduleI_OROPRIBTRANS__45__RXN_C"/>
          <groups:member groups:idRef="NoduleI_OROTPDECARB__45__RXN_C"/>
          <groups:member groups:idRef="NoduleI_RXN__45__10945_C"/>
          <groups:member groups:idRef="NoduleI_RXN__45__10955_C"/>
          <groups:member groups:idRef="NoduleI_RXN__45__7162_C"/>
          <groups:member groups:idRef="NoduleI_RXN__45__7163_C"/>
          <groups:member groups:idRef="NoduleI_RXN__45__7184_C"/>
          <groups:member groups:idRef="NoduleI_RXN__45__7202_C"/>
          <groups:member groups:idRef="NoduleI_RXN__45__7203_C"/>
          <groups:member groups:idRef="NoduleI_RXN__45__7204_C"/>
          <groups:member groups:idRef="NoduleI_RXN0__45__723_C"/>
          <groups:member groups:idRef="NoduleI_RXN0__45__724_C"/>
          <groups:member groups:idRef="NoduleI_RXN0__45__745_C"/>
          <groups:member groups:idRef="NoduleI_THYMIDYLATESYN__45__RXN_C"/>
          <groups:member groups:idRef="NoduleI_UDPREDUCT__45__RXN_C"/>
          <groups:member groups:idRef="NoduleI_ADENYL__45__KIN__45__RXN_H"/>
          <groups:member groups:idRef="NoduleI_ADENYLOSUCCINATE__45__SYNTHASE__45__RXN_H"/>
          <groups:member groups:idRef="NoduleI_AMPSYN__45__RXN_H"/>
          <groups:member groups:idRef="NoduleI_ASPCARBTRANS__45__RXN_H"/>
          <groups:member groups:idRef="NoduleI_DIHYDROOROT__45__RXN_H"/>
          <groups:member groups:idRef="NoduleI_RXN__45__11354_H"/>
          <groups:member groups:idRef="NoduleI_RXN__45__11356_H"/>
          <groups:member groups:idRef="NoduleI_RXN__45__11357_H"/>
          <groups:member groups:idRef="NoduleI_RXN__45__11778_H"/>
          <groups:member groups:idRef="NoduleI_RXN__45__12243_H"/>
          <groups:member groups:idRef="NoduleI_RXN__45__12244_H"/>
          <groups:member groups:idRef="NoduleI_RXN__45__5282_H"/>
          <groups:member groups:idRef="NoduleI_RXN__45__5283_H"/>
          <groups:member groups:idRef="NoduleI_RXN__45__5284_H"/>
          <groups:member groups:idRef="NoduleI_RXN__45__8042_H"/>
          <groups:member groups:idRef="NoduleI_RXN__45__MG__45__PROTOPORPHYRIN__45__METHYLESTER__45__SYN_H"/>
          <groups:member groups:idRef="NoduleI_RXN0__45__6491_H"/>
          <groups:member groups:idRef="NoduleI_RXN1F__45__10_H"/>
          <groups:member groups:idRef="NoduleI_RXN1F__45__20_H"/>
          <groups:member groups:idRef="NoduleI_RXN1F__45__66_H"/>
          <groups:member groups:idRef="NoduleI_RXN1F__45__72_H"/>
          <groups:member groups:idRef="NoduleI_ADENYL__45__KIN__45__RXN_M"/>
          <groups:member groups:idRef="NoduleI_ATPSYN__45__RXN_M"/>
          <groups:member groups:idRef="NoduleI_3__46__1__46__3__46__56__45__RXN_V"/>
          <groups:member groups:idRef="NoduleI_3__46__1__46__3__46__57__45__RXN_V"/>
          <groups:member groups:idRef="NoduleI_3__46__1__46__3__46__62__45__RXN_V"/>
          <groups:member groups:idRef="NoduleI_ATPSYN__45__RXN_V"/>
          <groups:member groups:idRef="NoduleI_RXN__45__10952_V"/>
          <groups:member groups:idRef="NoduleI_RXN__45__8730_V"/>
          <groups:member groups:idRef="NoduleIId_2__46__7__46__1__46__127__45__RXN_C"/>
          <groups:member groups:idRef="NoduleIId_2__46__7__46__1__46__133__45__RXN_C"/>
          <groups:member groups:idRef="NoduleIId_2__46__7__46__1__46__134__45__RXN_C"/>
          <groups:member groups:idRef="NoduleIId_2__46__7__46__1__46__140__45__RXN_C"/>
          <groups:member groups:idRef="NoduleIId_2__46__7__46__1__46__149__45__RXN_C"/>
          <groups:member groups:idRef="NoduleIId_2__46__7__46__1__46__151__45__RXN_C"/>
          <groups:member groups:idRef="NoduleIId_2__46__7__46__7__46__44__45__RXN_C"/>
          <groups:member groups:idRef="NoduleIId_3__46__1__46__4__46__11__45__RXN_C"/>
          <groups:member groups:idRef="NoduleIId_5__45__METHYLTHIORIBOSE__45__KINASE__45__RXN_C"/>
          <groups:member groups:idRef="NoduleIId_5__46__3__46__1__46__23__45__RXN_C"/>
          <groups:member groups:idRef="NoduleIId_ADENYL__45__KIN__45__RXN_C"/>
          <groups:member groups:idRef="NoduleIId_ADPREDUCT__45__RXN_C"/>
          <groups:member groups:idRef="NoduleIId_ATPSYN__45__RXN_C"/>
          <groups:member groups:idRef="NoduleIId_CDPREDUCT__45__RXN_C"/>
          <groups:member groups:idRef="NoduleIId_DADPKIN__45__RXN_C"/>
          <groups:member groups:idRef="NoduleIId_DCDPKIN__45__RXN_C"/>
          <groups:member groups:idRef="NoduleIId_DCTP__45__DEAM__45__RXN_C"/>
          <groups:member groups:idRef="NoduleIId_DTDPKIN__45__RXN_C"/>
          <groups:member groups:idRef="NoduleIId_DTMPKI__45__RXN_C"/>
          <groups:member groups:idRef="NoduleIId_DUDPKIN__45__RXN_C"/>
          <groups:member groups:idRef="NoduleIId_DUTP__45__PYROP__45__RXN_C"/>
          <groups:member groups:idRef="NoduleIId_GLUCOSAMINEPNACETYLTRANS__45__RXN_C"/>
          <groups:member groups:idRef="NoduleIId_GLUCURONOKINASE__45__RXN_C"/>
          <groups:member groups:idRef="NoduleIId_GMP__45__SYN__45__GLUT__45__RXN_C"/>
          <groups:member groups:idRef="NoduleIId_L__45__GLN__45__FRUCT__45__6__45__P__45__AMINOTRANS__45__RXN_C"/>
          <groups:member groups:idRef="NoduleIId_METHYLTHIOADENOSINE__45__NUCLEOSIDASE__45__RXN_C"/>
          <groups:member groups:idRef="NoduleIId_MYO__45__INOSITOL__45__1__45__KINASE__45__RXN_C"/>
          <groups:member groups:idRef="NoduleIId_MYO__45__INOSITOL__45__1__45__PHOSPHATE__45__SYNTHASE__45__RXN_C"/>
          <groups:member groups:idRef="NoduleIId_MYO__45__INOSITOL__45__1OR__45__4__45__MONOPHOSPHATASE__45__RXN_C"/>
          <groups:member groups:idRef="NoduleIId_MYO__45__INOSITOL__45__OXYGENASE__45__RXN_C"/>
          <groups:member groups:idRef="NoduleIId_OROPRIBTRANS__45__RXN_C"/>
          <groups:member groups:idRef="NoduleIId_OROTPDECARB__45__RXN_C"/>
          <groups:member groups:idRef="NoduleIId_R145__45__RXN_C"/>
          <groups:member groups:idRef="NoduleIId_R147__45__RXN_C"/>
          <groups:member groups:idRef="NoduleIId_R82__45__RXN_C"/>
          <groups:member groups:idRef="NoduleIId_R83__45__RXN_C"/>
          <groups:member groups:idRef="NoduleIId_RXN__45__10945_C"/>
          <groups:member groups:idRef="NoduleIId_RXN__45__10955_C"/>
          <groups:member groups:idRef="NoduleIId_RXN__45__7162_C"/>
          <groups:member groups:idRef="NoduleIId_RXN__45__7163_C"/>
          <groups:member groups:idRef="NoduleIId_RXN__45__7184_C"/>
          <groups:member groups:idRef="NoduleIId_RXN__45__7202_C"/>
          <groups:member groups:idRef="NoduleIId_RXN__45__7203_C"/>
          <groups:member groups:idRef="NoduleIId_RXN__45__7204_C"/>
          <groups:member groups:idRef="NoduleIId_RXN0__45__723_C"/>
          <groups:member groups:idRef="NoduleIId_RXN0__45__724_C"/>
          <groups:member groups:idRef="NoduleIId_RXN0__45__745_C"/>
          <groups:member groups:idRef="NoduleIId_THYMIDYLATESYN__45__RXN_C"/>
          <groups:member groups:idRef="NoduleIId_UDPREDUCT__45__RXN_C"/>
          <groups:member groups:idRef="NoduleIId_ADENYL__45__KIN__45__RXN_H"/>
          <groups:member groups:idRef="NoduleIId_ADENYLOSUCCINATE__45__SYNTHASE__45__RXN_H"/>
          <groups:member groups:idRef="NoduleIId_AMPSYN__45__RXN_H"/>
          <groups:member groups:idRef="NoduleIId_ASPCARBTRANS__45__RXN_H"/>
          <groups:member groups:idRef="NoduleIId_DIHYDROOROT__45__RXN_H"/>
          <groups:member groups:idRef="NoduleIId_RXN__45__11354_H"/>
          <groups:member groups:idRef="NoduleIId_RXN__45__11356_H"/>
          <groups:member groups:idRef="NoduleIId_RXN__45__11357_H"/>
          <groups:member groups:idRef="NoduleIId_RXN__45__11778_H"/>
          <groups:member groups:idRef="NoduleIId_RXN__45__12243_H"/>
          <groups:member groups:idRef="NoduleIId_RXN__45__12244_H"/>
          <groups:member groups:idRef="NoduleIId_RXN__45__5282_H"/>
          <groups:member groups:idRef="NoduleIId_RXN__45__5283_H"/>
          <groups:member groups:idRef="NoduleIId_RXN__45__5284_H"/>
          <groups:member groups:idRef="NoduleIId_RXN__45__8042_H"/>
          <groups:member groups:idRef="NoduleIId_RXN__45__MG__45__PROTOPORPHYRIN__45__METHYLESTER__45__SYN_H"/>
          <groups:member groups:idRef="NoduleIId_RXN0__45__6491_H"/>
          <groups:member groups:idRef="NoduleIId_RXN1F__45__10_H"/>
          <groups:member groups:idRef="NoduleIId_RXN1F__45__20_H"/>
          <groups:member groups:idRef="NoduleIId_RXN1F__45__66_H"/>
          <groups:member groups:idRef="NoduleIId_RXN1F__45__72_H"/>
          <groups:member groups:idRef="NoduleIId_ADENYL__45__KIN__45__RXN_M"/>
          <groups:member groups:idRef="NoduleIId_ATPSYN__45__RXN_M"/>
          <groups:member groups:idRef="NoduleIId_3__46__1__46__3__46__56__45__RXN_V"/>
          <groups:member groups:idRef="NoduleIId_3__46__1__46__3__46__57__45__RXN_V"/>
          <groups:member groups:idRef="NoduleIId_3__46__1__46__3__46__62__45__RXN_V"/>
          <groups:member groups:idRef="NoduleIId_ATPSYN__45__RXN_V"/>
          <groups:member groups:idRef="NoduleIId_RXN__45__10952_V"/>
          <groups:member groups:idRef="NoduleIId_RXN__45__8730_V"/>
          <groups:member groups:idRef="NoduleIIp_2__46__7__46__1__46__127__45__RXN_C"/>
          <groups:member groups:idRef="NoduleIIp_2__46__7__46__1__46__133__45__RXN_C"/>
          <groups:member groups:idRef="NoduleIIp_2__46__7__46__1__46__134__45__RXN_C"/>
          <groups:member groups:idRef="NoduleIIp_2__46__7__46__1__46__140__45__RXN_C"/>
          <groups:member groups:idRef="NoduleIIp_2__46__7__46__1__46__149__45__RXN_C"/>
          <groups:member groups:idRef="NoduleIIp_2__46__7__46__1__46__151__45__RXN_C"/>
          <groups:member groups:idRef="NoduleIIp_2__46__7__46__7__46__44__45__RXN_C"/>
          <groups:member groups:idRef="NoduleIIp_3__46__1__46__4__46__11__45__RXN_C"/>
          <groups:member groups:idRef="NoduleIIp_5__45__METHYLTHIORIBOSE__45__KINASE__45__RXN_C"/>
          <groups:member groups:idRef="NoduleIIp_5__46__3__46__1__46__23__45__RXN_C"/>
          <groups:member groups:idRef="NoduleIIp_ADENYL__45__KIN__45__RXN_C"/>
          <groups:member groups:idRef="NoduleIIp_ADPREDUCT__45__RXN_C"/>
          <groups:member groups:idRef="NoduleIIp_ATPSYN__45__RXN_C"/>
          <groups:member groups:idRef="NoduleIIp_CDPREDUCT__45__RXN_C"/>
          <groups:member groups:idRef="NoduleIIp_DADPKIN__45__RXN_C"/>
          <groups:member groups:idRef="NoduleIIp_DCDPKIN__45__RXN_C"/>
          <groups:member groups:idRef="NoduleIIp_DCTP__45__DEAM__45__RXN_C"/>
          <groups:member groups:idRef="NoduleIIp_DTDPKIN__45__RXN_C"/>
          <groups:member groups:idRef="NoduleIIp_DTMPKI__45__RXN_C"/>
          <groups:member groups:idRef="NoduleIIp_DUDPKIN__45__RXN_C"/>
          <groups:member groups:idRef="NoduleIIp_DUTP__45__PYROP__45__RXN_C"/>
          <groups:member groups:idRef="NoduleIIp_GLUCOSAMINEPNACETYLTRANS__45__RXN_C"/>
          <groups:member groups:idRef="NoduleIIp_GLUCURONOKINASE__45__RXN_C"/>
          <groups:member groups:idRef="NoduleIIp_GMP__45__SYN__45__GLUT__45__RXN_C"/>
          <groups:member groups:idRef="NoduleIIp_L__45__GLN__45__FRUCT__45__6__45__P__45__AMINOTRANS__45__RXN_C"/>
          <groups:member groups:idRef="NoduleIIp_METHYLTHIOADENOSINE__45__NUCLEOSIDASE__45__RXN_C"/>
          <groups:member groups:idRef="NoduleIIp_MYO__45__INOSITOL__45__1__45__KINASE__45__RXN_C"/>
          <groups:member groups:idRef="NoduleIIp_MYO__45__INOSITOL__45__1__45__PHOSPHATE__45__SYNTHASE__45__RXN_C"/>
          <groups:member groups:idRef="NoduleIIp_MYO__45__INOSITOL__45__1OR__45__4__45__MONOPHOSPHATASE__45__RXN_C"/>
          <groups:member groups:idRef="NoduleIIp_MYO__45__INOSITOL__45__OXYGENASE__45__RXN_C"/>
          <groups:member groups:idRef="NoduleIIp_OROPRIBTRANS__45__RXN_C"/>
          <groups:member groups:idRef="NoduleIIp_OROTPDECARB__45__RXN_C"/>
          <groups:member groups:idRef="NoduleIIp_R145__45__RXN_C"/>
          <groups:member groups:idRef="NoduleIIp_R147__45__RXN_C"/>
          <groups:member groups:idRef="NoduleIIp_R82__45__RXN_C"/>
          <groups:member groups:idRef="NoduleIIp_R83__45__RXN_C"/>
          <groups:member groups:idRef="NoduleIIp_RXN__45__10945_C"/>
          <groups:member groups:idRef="NoduleIIp_RXN__45__10955_C"/>
          <groups:member groups:idRef="NoduleIIp_RXN__45__7162_C"/>
          <groups:member groups:idRef="NoduleIIp_RXN__45__7163_C"/>
          <groups:member groups:idRef="NoduleIIp_RXN__45__7184_C"/>
          <groups:member groups:idRef="NoduleIIp_RXN__45__7202_C"/>
          <groups:member groups:idRef="NoduleIIp_RXN__45__7203_C"/>
          <groups:member groups:idRef="NoduleIIp_RXN__45__7204_C"/>
          <groups:member groups:idRef="NoduleIIp_RXN0__45__723_C"/>
          <groups:member groups:idRef="NoduleIIp_RXN0__45__724_C"/>
          <groups:member groups:idRef="NoduleIIp_RXN0__45__745_C"/>
          <groups:member groups:idRef="NoduleIIp_THYMIDYLATESYN__45__RXN_C"/>
          <groups:member groups:idRef="NoduleIIp_UDPREDUCT__45__RXN_C"/>
          <groups:member groups:idRef="NoduleIIp_ADENYL__45__KIN__45__RXN_H"/>
          <groups:member groups:idRef="NoduleIIp_ADENYLOSUCCINATE__45__SYNTHASE__45__RXN_H"/>
          <groups:member groups:idRef="NoduleIIp_AMPSYN__45__RXN_H"/>
          <groups:member groups:idRef="NoduleIIp_ASPCARBTRANS__45__RXN_H"/>
          <groups:member groups:idRef="NoduleIIp_DIHYDROOROT__45__RXN_H"/>
          <groups:member groups:idRef="NoduleIIp_RXN__45__11354_H"/>
          <groups:member groups:idRef="NoduleIIp_RXN__45__11356_H"/>
          <groups:member groups:idRef="NoduleIIp_RXN__45__11357_H"/>
          <groups:member groups:idRef="NoduleIIp_RXN__45__11778_H"/>
          <groups:member groups:idRef="NoduleIIp_RXN__45__12243_H"/>
          <groups:member groups:idRef="NoduleIIp_RXN__45__12244_H"/>
          <groups:member groups:idRef="NoduleIIp_RXN__45__5282_H"/>
          <groups:member groups:idRef="NoduleIIp_RXN__45__5283_H"/>
          <groups:member groups:idRef="NoduleIIp_RXN__45__5284_H"/>
          <groups:member groups:idRef="NoduleIIp_RXN__45__8042_H"/>
          <groups:member groups:idRef="NoduleIIp_RXN__45__MG__45__PROTOPORPHYRIN__45__METHYLESTER__45__SYN_H"/>
          <groups:member groups:idRef="NoduleIIp_RXN0__45__6491_H"/>
          <groups:member groups:idRef="NoduleIIp_RXN1F__45__10_H"/>
          <groups:member groups:idRef="NoduleIIp_RXN1F__45__20_H"/>
          <groups:member groups:idRef="NoduleIIp_RXN1F__45__66_H"/>
          <groups:member groups:idRef="NoduleIIp_RXN1F__45__72_H"/>
          <groups:member groups:idRef="NoduleIIp_ADENYL__45__KIN__45__RXN_M"/>
          <groups:member groups:idRef="NoduleIIp_ATPSYN__45__RXN_M"/>
          <groups:member groups:idRef="NoduleIIp_3__46__1__46__3__46__56__45__RXN_V"/>
          <groups:member groups:idRef="NoduleIIp_3__46__1__46__3__46__57__45__RXN_V"/>
          <groups:member groups:idRef="NoduleIIp_3__46__1__46__3__46__62__45__RXN_V"/>
          <groups:member groups:idRef="NoduleIIp_ATPSYN__45__RXN_V"/>
          <groups:member groups:idRef="NoduleIIp_RXN__45__10952_V"/>
          <groups:member groups:idRef="NoduleIIp_RXN__45__8730_V"/>
          <groups:member groups:idRef="NoduleIZ_2__46__7__46__1__46__127__45__RXN_C"/>
          <groups:member groups:idRef="NoduleIZ_2__46__7__46__1__46__133__45__RXN_C"/>
          <groups:member groups:idRef="NoduleIZ_2__46__7__46__1__46__134__45__RXN_C"/>
          <groups:member groups:idRef="NoduleIZ_2__46__7__46__1__46__140__45__RXN_C"/>
          <groups:member groups:idRef="NoduleIZ_2__46__7__46__1__46__149__45__RXN_C"/>
          <groups:member groups:idRef="NoduleIZ_2__46__7__46__1__46__151__45__RXN_C"/>
          <groups:member groups:idRef="NoduleIZ_2__46__7__46__7__46__44__45__RXN_C"/>
          <groups:member groups:idRef="NoduleIZ_3__46__1__46__4__46__11__45__RXN_C"/>
          <groups:member groups:idRef="NoduleIZ_5__45__METHYLTHIORIBOSE__45__KINASE__45__RXN_C"/>
          <groups:member groups:idRef="NoduleIZ_5__46__3__46__1__46__23__45__RXN_C"/>
          <groups:member groups:idRef="NoduleIZ_ADENYL__45__KIN__45__RXN_C"/>
          <groups:member groups:idRef="NoduleIZ_ADPREDUCT__45__RXN_C"/>
          <groups:member groups:idRef="NoduleIZ_ATPSYN__45__RXN_C"/>
          <groups:member groups:idRef="NoduleIZ_CDPREDUCT__45__RXN_C"/>
          <groups:member groups:idRef="NoduleIZ_DADPKIN__45__RXN_C"/>
          <groups:member groups:idRef="NoduleIZ_DCDPKIN__45__RXN_C"/>
          <groups:member groups:idRef="NoduleIZ_DCTP__45__DEAM__45__RXN_C"/>
          <groups:member groups:idRef="NoduleIZ_DTDPKIN__45__RXN_C"/>
          <groups:member groups:idRef="NoduleIZ_DTMPKI__45__RXN_C"/>
          <groups:member groups:idRef="NoduleIZ_DUDPKIN__45__RXN_C"/>
          <groups:member groups:idRef="NoduleIZ_DUTP__45__PYROP__45__RXN_C"/>
          <groups:member groups:idRef="NoduleIZ_GLUCOSAMINEPNACETYLTRANS__45__RXN_C"/>
          <groups:member groups:idRef="NoduleIZ_GLUCURONOKINASE__45__RXN_C"/>
          <groups:member groups:idRef="NoduleIZ_GMP__45__SYN__45__GLUT__45__RXN_C"/>
          <groups:member groups:idRef="NoduleIZ_L__45__GLN__45__FRUCT__45__6__45__P__45__AMINOTRANS__45__RXN_C"/>
          <groups:member groups:idRef="NoduleIZ_METHYLTHIOADENOSINE__45__NUCLEOSIDASE__45__RXN_C"/>
          <groups:member groups:idRef="NoduleIZ_MYO__45__INOSITOL__45__1__45__KINASE__45__RXN_C"/>
          <groups:member groups:idRef="NoduleIZ_MYO__45__INOSITOL__45__1__45__PHOSPHATE__45__SYNTHASE__45__RXN_C"/>
          <groups:member groups:idRef="NoduleIZ_MYO__45__INOSITOL__45__1OR__45__4__45__MONOPHOSPHATASE__45__RXN_C"/>
          <groups:member groups:idRef="NoduleIZ_MYO__45__INOSITOL__45__OXYGENASE__45__RXN_C"/>
          <groups:member groups:idRef="NoduleIZ_OROPRIBTRANS__45__RXN_C"/>
          <groups:member groups:idRef="NoduleIZ_OROTPDECARB__45__RXN_C"/>
          <groups:member groups:idRef="NoduleIZ_R145__45__RXN_C"/>
          <groups:member groups:idRef="NoduleIZ_R147__45__RXN_C"/>
          <groups:member groups:idRef="NoduleIZ_R82__45__RXN_C"/>
          <groups:member groups:idRef="NoduleIZ_R83__45__RXN_C"/>
          <groups:member groups:idRef="NoduleIZ_RXN__45__10945_C"/>
          <groups:member groups:idRef="NoduleIZ_RXN__45__10955_C"/>
          <groups:member groups:idRef="NoduleIZ_RXN__45__7162_C"/>
          <groups:member groups:idRef="NoduleIZ_RXN__45__7163_C"/>
          <groups:member groups:idRef="NoduleIZ_RXN__45__7184_C"/>
          <groups:member groups:idRef="NoduleIZ_RXN__45__7202_C"/>
          <groups:member groups:idRef="NoduleIZ_RXN__45__7203_C"/>
          <groups:member groups:idRef="NoduleIZ_RXN__45__7204_C"/>
          <groups:member groups:idRef="NoduleIZ_RXN0__45__723_C"/>
          <groups:member groups:idRef="NoduleIZ_RXN0__45__724_C"/>
          <groups:member groups:idRef="NoduleIZ_RXN0__45__745_C"/>
          <groups:member groups:idRef="NoduleIZ_THYMIDYLATESYN__45__RXN_C"/>
          <groups:member groups:idRef="NoduleIZ_UDPREDUCT__45__RXN_C"/>
          <groups:member groups:idRef="NoduleIZ_ADENYL__45__KIN__45__RXN_H"/>
          <groups:member groups:idRef="NoduleIZ_ADENYLOSUCCINATE__45__SYNTHASE__45__RXN_H"/>
          <groups:member groups:idRef="NoduleIZ_AMPSYN__45__RXN_H"/>
          <groups:member groups:idRef="NoduleIZ_ASPCARBTRANS__45__RXN_H"/>
          <groups:member groups:idRef="NoduleIZ_DIHYDROOROT__45__RXN_H"/>
          <groups:member groups:idRef="NoduleIZ_RXN__45__11354_H"/>
          <groups:member groups:idRef="NoduleIZ_RXN__45__11356_H"/>
          <groups:member groups:idRef="NoduleIZ_RXN__45__11357_H"/>
          <groups:member groups:idRef="NoduleIZ_RXN__45__11778_H"/>
          <groups:member groups:idRef="NoduleIZ_RXN__45__12243_H"/>
          <groups:member groups:idRef="NoduleIZ_RXN__45__12244_H"/>
          <groups:member groups:idRef="NoduleIZ_RXN__45__5282_H"/>
          <groups:member groups:idRef="NoduleIZ_RXN__45__5283_H"/>
          <groups:member groups:idRef="NoduleIZ_RXN__45__5284_H"/>
          <groups:member groups:idRef="NoduleIZ_RXN__45__8042_H"/>
          <groups:member groups:idRef="NoduleIZ_RXN__45__MG__45__PROTOPORPHYRIN__45__METHYLESTER__45__SYN_H"/>
          <groups:member groups:idRef="NoduleIZ_RXN0__45__6491_H"/>
          <groups:member groups:idRef="NoduleIZ_RXN1F__45__10_H"/>
          <groups:member groups:idRef="NoduleIZ_RXN1F__45__20_H"/>
          <groups:member groups:idRef="NoduleIZ_RXN1F__45__66_H"/>
          <groups:member groups:idRef="NoduleIZ_RXN1F__45__72_H"/>
          <groups:member groups:idRef="NoduleIZ_ADENYL__45__KIN__45__RXN_M"/>
          <groups:member groups:idRef="NoduleIZ_ATPSYN__45__RXN_M"/>
          <groups:member groups:idRef="NoduleIZ_3__46__1__46__3__46__56__45__RXN_V"/>
          <groups:member groups:idRef="NoduleIZ_3__46__1__46__3__46__57__45__RXN_V"/>
          <groups:member groups:idRef="NoduleIZ_3__46__1__46__3__46__62__45__RXN_V"/>
          <groups:member groups:idRef="NoduleIZ_ATPSYN__45__RXN_V"/>
          <groups:member groups:idRef="NoduleIZ_RXN__45__10952_V"/>
          <groups:member groups:idRef="NoduleIZ_RXN__45__8730_V"/>
          <groups:member groups:idRef="NoduleIII_2__46__7__46__1__46__127__45__RXN_C"/>
          <groups:member groups:idRef="NoduleIII_2__46__7__46__1__46__133__45__RXN_C"/>
          <groups:member groups:idRef="NoduleIII_2__46__7__46__1__46__134__45__RXN_C"/>
          <groups:member groups:idRef="NoduleIII_2__46__7__46__1__46__140__45__RXN_C"/>
          <groups:member groups:idRef="NoduleIII_2__46__7__46__1__46__149__45__RXN_C"/>
          <groups:member groups:idRef="NoduleIII_2__46__7__46__1__46__151__45__RXN_C"/>
          <groups:member groups:idRef="NoduleIII_2__46__7__46__7__46__44__45__RXN_C"/>
          <groups:member groups:idRef="NoduleIII_3__46__1__46__4__46__11__45__RXN_C"/>
          <groups:member groups:idRef="NoduleIII_5__45__METHYLTHIORIBOSE__45__KINASE__45__RXN_C"/>
          <groups:member groups:idRef="NoduleIII_5__46__3__46__1__46__23__45__RXN_C"/>
          <groups:member groups:idRef="NoduleIII_ADENYL__45__KIN__45__RXN_C"/>
          <groups:member groups:idRef="NoduleIII_ADPREDUCT__45__RXN_C"/>
          <groups:member groups:idRef="NoduleIII_ATPSYN__45__RXN_C"/>
          <groups:member groups:idRef="NoduleIII_CDPREDUCT__45__RXN_C"/>
          <groups:member groups:idRef="NoduleIII_DADPKIN__45__RXN_C"/>
          <groups:member groups:idRef="NoduleIII_DCDPKIN__45__RXN_C"/>
          <groups:member groups:idRef="NoduleIII_DCTP__45__DEAM__45__RXN_C"/>
          <groups:member groups:idRef="NoduleIII_DTDPKIN__45__RXN_C"/>
          <groups:member groups:idRef="NoduleIII_DTMPKI__45__RXN_C"/>
          <groups:member groups:idRef="NoduleIII_DUDPKIN__45__RXN_C"/>
          <groups:member groups:idRef="NoduleIII_DUTP__45__PYROP__45__RXN_C"/>
          <groups:member groups:idRef="NoduleIII_GLUCOSAMINEPNACETYLTRANS__45__RXN_C"/>
          <groups:member groups:idRef="NoduleIII_GLUCURONOKINASE__45__RXN_C"/>
          <groups:member groups:idRef="NoduleIII_GMP__45__SYN__45__GLUT__45__RXN_C"/>
          <groups:member groups:idRef="NoduleIII_L__45__GLN__45__FRUCT__45__6__45__P__45__AMINOTRANS__45__RXN_C"/>
          <groups:member groups:idRef="NoduleIII_METHYLTHIOADENOSINE__45__NUCLEOSIDASE__45__RXN_C"/>
          <groups:member groups:idRef="NoduleIII_MYO__45__INOSITOL__45__1__45__KINASE__45__RXN_C"/>
          <groups:member groups:idRef="NoduleIII_MYO__45__INOSITOL__45__1__45__PHOSPHATE__45__SYNTHASE__45__RXN_C"/>
          <groups:member groups:idRef="NoduleIII_MYO__45__INOSITOL__45__1OR__45__4__45__MONOPHOSPHATASE__45__RXN_C"/>
          <groups:member groups:idRef="NoduleIII_MYO__45__INOSITOL__45__OXYGENASE__45__RXN_C"/>
          <groups:member groups:idRef="NoduleIII_OROPRIBTRANS__45__RXN_C"/>
          <groups:member groups:idRef="NoduleIII_OROTPDECARB__45__RXN_C"/>
          <groups:member groups:idRef="NoduleIII_R145__45__RXN_C"/>
          <groups:member groups:idRef="NoduleIII_R147__45__RXN_C"/>
          <groups:member groups:idRef="NoduleIII_R82__45__RXN_C"/>
          <groups:member groups:idRef="NoduleIII_R83__45__RXN_C"/>
          <groups:member groups:idRef="NoduleIII_RXN__45__10945_C"/>
          <groups:member groups:idRef="NoduleIII_RXN__45__10955_C"/>
          <groups:member groups:idRef="NoduleIII_RXN__45__7162_C"/>
          <groups:member groups:idRef="NoduleIII_RXN__45__7163_C"/>
          <groups:member groups:idRef="NoduleIII_RXN__45__7184_C"/>
          <groups:member groups:idRef="NoduleIII_RXN__45__7202_C"/>
          <groups:member groups:idRef="NoduleIII_RXN__45__7203_C"/>
          <groups:member groups:idRef="NoduleIII_RXN__45__7204_C"/>
          <groups:member groups:idRef="NoduleIII_RXN0__45__723_C"/>
          <groups:member groups:idRef="NoduleIII_RXN0__45__724_C"/>
          <groups:member groups:idRef="NoduleIII_RXN0__45__745_C"/>
          <groups:member groups:idRef="NoduleIII_THYMIDYLATESYN__45__RXN_C"/>
          <groups:member groups:idRef="NoduleIII_UDPREDUCT__45__RXN_C"/>
          <groups:member groups:idRef="NoduleIII_ADENYL__45__KIN__45__RXN_H"/>
          <groups:member groups:idRef="NoduleIII_ADENYLOSUCCINATE__45__SYNTHASE__45__RXN_H"/>
          <groups:member groups:idRef="NoduleIII_AMPSYN__45__RXN_H"/>
          <groups:member groups:idRef="NoduleIII_ASPCARBTRANS__45__RXN_H"/>
          <groups:member groups:idRef="NoduleIII_DIHYDROOROT__45__RXN_H"/>
          <groups:member groups:idRef="NoduleIII_RXN__45__11354_H"/>
          <groups:member groups:idRef="NoduleIII_RXN__45__11356_H"/>
          <groups:member groups:idRef="NoduleIII_RXN__45__11357_H"/>
          <groups:member groups:idRef="NoduleIII_RXN__45__11778_H"/>
          <groups:member groups:idRef="NoduleIII_RXN__45__12243_H"/>
          <groups:member groups:idRef="NoduleIII_RXN__45__12244_H"/>
          <groups:member groups:idRef="NoduleIII_RXN__45__5282_H"/>
          <groups:member groups:idRef="NoduleIII_RXN__45__5283_H"/>
          <groups:member groups:idRef="NoduleIII_RXN__45__5284_H"/>
          <groups:member groups:idRef="NoduleIII_RXN__45__8042_H"/>
          <groups:member groups:idRef="NoduleIII_RXN__45__MG__45__PROTOPORPHYRIN__45__METHYLESTER__45__SYN_H"/>
          <groups:member groups:idRef="NoduleIII_RXN0__45__6491_H"/>
          <groups:member groups:idRef="NoduleIII_RXN1F__45__10_H"/>
          <groups:member groups:idRef="NoduleIII_RXN1F__45__20_H"/>
          <groups:member groups:idRef="NoduleIII_RXN1F__45__66_H"/>
          <groups:member groups:idRef="NoduleIII_RXN1F__45__72_H"/>
          <groups:member groups:idRef="NoduleIII_ADENYL__45__KIN__45__RXN_M"/>
          <groups:member groups:idRef="NoduleIII_ATPSYN__45__RXN_M"/>
          <groups:member groups:idRef="NoduleIII_3__46__1__46__3__46__56__45__RXN_V"/>
          <groups:member groups:idRef="NoduleIII_3__46__1__46__3__46__57__45__RXN_V"/>
          <groups:member groups:idRef="NoduleIII_3__46__1__46__3__46__62__45__RXN_V"/>
          <groups:member groups:idRef="NoduleIII_ATPSYN__45__RXN_V"/>
          <groups:member groups:idRef="NoduleIII_RXN__45__10952_V"/>
          <groups:member groups:idRef="NoduleIII_RXN__45__8730_V"/>
        </groups:listOfMembers>
      </groups:group>
      <groups:group sboTerm="SBO:0000633" groups:id="group165" groups:name="indole-3-acetyl-amino acid biosynthesis" groups:kind="partonomy">
        <groups:listOfMembers>
          <groups:member groups:idRef="Root_RXN__45__2944_C"/>
          <groups:member groups:idRef="Root_RXN__45__2945_C"/>
          <groups:member groups:idRef="NoduleI_RXN__45__2944_C"/>
          <groups:member groups:idRef="NoduleI_RXN__45__2945_C"/>
          <groups:member groups:idRef="NoduleIId_RXN__45__2944_C"/>
          <groups:member groups:idRef="NoduleIId_RXN__45__2945_C"/>
          <groups:member groups:idRef="NoduleIIp_RXN__45__2944_C"/>
          <groups:member groups:idRef="NoduleIIp_RXN__45__2945_C"/>
          <groups:member groups:idRef="NoduleIZ_RXN__45__2944_C"/>
          <groups:member groups:idRef="NoduleIZ_RXN__45__2945_C"/>
          <groups:member groups:idRef="NoduleIII_RXN__45__2944_C"/>
          <groups:member groups:idRef="NoduleIII_RXN__45__2945_C"/>
        </groups:listOfMembers>
      </groups:group>
      <groups:group sboTerm="SBO:0000633" groups:id="group166" groups:name="inosine-5&amp;apos" groups:kind="partonomy">
        <groups:listOfMembers>
          <groups:member groups:idRef="Leave_AICARSYN__45__RXN_H"/>
          <groups:member groups:idRef="Leave_AICARTRANSFORM__45__RXN_H"/>
          <groups:member groups:idRef="Leave_AIRCARBOXY__45__RXN_H"/>
          <groups:member groups:idRef="Leave_IMPCYCLOHYDROLASE__45__RXN_H"/>
          <groups:member groups:idRef="Leave_SAICARSYN__45__RXN_H"/>
          <groups:member groups:idRef="Root_AICARSYN__45__RXN_H"/>
          <groups:member groups:idRef="Root_AICARTRANSFORM__45__RXN_H"/>
          <groups:member groups:idRef="Root_AIRCARBOXY__45__RXN_H"/>
          <groups:member groups:idRef="Root_IMPCYCLOHYDROLASE__45__RXN_H"/>
          <groups:member groups:idRef="Root_SAICARSYN__45__RXN_H"/>
          <groups:member groups:idRef="NoduleI_AICARSYN__45__RXN_H"/>
          <groups:member groups:idRef="NoduleI_AICARTRANSFORM__45__RXN_H"/>
          <groups:member groups:idRef="NoduleI_AIRCARBOXY__45__RXN_H"/>
          <groups:member groups:idRef="NoduleI_IMPCYCLOHYDROLASE__45__RXN_H"/>
          <groups:member groups:idRef="NoduleI_SAICARSYN__45__RXN_H"/>
          <groups:member groups:idRef="NoduleIId_AICARSYN__45__RXN_H"/>
          <groups:member groups:idRef="NoduleIId_AICARTRANSFORM__45__RXN_H"/>
          <groups:member groups:idRef="NoduleIId_AIRCARBOXY__45__RXN_H"/>
          <groups:member groups:idRef="NoduleIId_IMPCYCLOHYDROLASE__45__RXN_H"/>
          <groups:member groups:idRef="NoduleIId_SAICARSYN__45__RXN_H"/>
          <groups:member groups:idRef="NoduleIIp_AICARSYN__45__RXN_H"/>
          <groups:member groups:idRef="NoduleIIp_AICARTRANSFORM__45__RXN_H"/>
          <groups:member groups:idRef="NoduleIIp_AIRCARBOXY__45__RXN_H"/>
          <groups:member groups:idRef="NoduleIIp_IMPCYCLOHYDROLASE__45__RXN_H"/>
          <groups:member groups:idRef="NoduleIIp_SAICARSYN__45__RXN_H"/>
          <groups:member groups:idRef="NoduleIZ_AICARSYN__45__RXN_H"/>
          <groups:member groups:idRef="NoduleIZ_AICARTRANSFORM__45__RXN_H"/>
          <groups:member groups:idRef="NoduleIZ_AIRCARBOXY__45__RXN_H"/>
          <groups:member groups:idRef="NoduleIZ_IMPCYCLOHYDROLASE__45__RXN_H"/>
          <groups:member groups:idRef="NoduleIZ_SAICARSYN__45__RXN_H"/>
          <groups:member groups:idRef="NoduleIII_AICARSYN__45__RXN_H"/>
          <groups:member groups:idRef="NoduleIII_AICARTRANSFORM__45__RXN_H"/>
          <groups:member groups:idRef="NoduleIII_AIRCARBOXY__45__RXN_H"/>
          <groups:member groups:idRef="NoduleIII_IMPCYCLOHYDROLASE__45__RXN_H"/>
          <groups:member groups:idRef="NoduleIII_SAICARSYN__45__RXN_H"/>
        </groups:listOfMembers>
      </groups:group>
      <groups:group sboTerm="SBO:0000633" groups:id="group167" groups:name="irilone biosynthesis" groups:kind="partonomy">
        <groups:listOfMembers>
          <groups:member groups:idRef="NoduleI_RXN2GG__45__5217_C"/>
          <groups:member groups:idRef="NoduleI_RXN2GG__45__5223_C"/>
          <groups:member groups:idRef="NoduleI_RXN2GG__45__5225_C"/>
          <groups:member groups:idRef="NoduleI_RXN2GG__45__5226_C"/>
          <groups:member groups:idRef="NoduleI_RXNDLN__45__40_C"/>
          <groups:member groups:idRef="NoduleIId_RXN2GG__45__5217_C"/>
          <groups:member groups:idRef="NoduleIId_RXN2GG__45__5223_C"/>
          <groups:member groups:idRef="NoduleIId_RXN2GG__45__5225_C"/>
          <groups:member groups:idRef="NoduleIId_RXN2GG__45__5226_C"/>
          <groups:member groups:idRef="NoduleIId_RXNDLN__45__40_C"/>
          <groups:member groups:idRef="NoduleIIp_RXN2GG__45__5217_C"/>
          <groups:member groups:idRef="NoduleIIp_RXN2GG__45__5223_C"/>
          <groups:member groups:idRef="NoduleIIp_RXN2GG__45__5225_C"/>
          <groups:member groups:idRef="NoduleIIp_RXN2GG__45__5226_C"/>
          <groups:member groups:idRef="NoduleIIp_RXNDLN__45__40_C"/>
          <groups:member groups:idRef="NoduleIZ_RXN2GG__45__5217_C"/>
          <groups:member groups:idRef="NoduleIZ_RXN2GG__45__5223_C"/>
          <groups:member groups:idRef="NoduleIZ_RXN2GG__45__5225_C"/>
          <groups:member groups:idRef="NoduleIZ_RXN2GG__45__5226_C"/>
          <groups:member groups:idRef="NoduleIZ_RXNDLN__45__40_C"/>
          <groups:member groups:idRef="NoduleIII_RXN2GG__45__5217_C"/>
          <groups:member groups:idRef="NoduleIII_RXN2GG__45__5223_C"/>
          <groups:member groups:idRef="NoduleIII_RXN2GG__45__5225_C"/>
          <groups:member groups:idRef="NoduleIII_RXN2GG__45__5226_C"/>
          <groups:member groups:idRef="NoduleIII_RXNDLN__45__40_C"/>
        </groups:listOfMembers>
      </groups:group>
      <groups:group sboTerm="SBO:0000633" groups:id="group168" groups:name="irilone conjugates interconversion" groups:kind="partonomy">
        <groups:listOfMembers>
          <groups:member groups:idRef="NoduleI_RXN2GG__45__5323_C"/>
          <groups:member groups:idRef="NoduleI_RXN2GG__45__5324_C"/>
          <groups:member groups:idRef="NoduleI_RXN2GG__45__5325_C"/>
          <groups:member groups:idRef="NoduleI_RXN2GG__45__5327_C"/>
          <groups:member groups:idRef="NoduleIId_RXN2GG__45__5323_C"/>
          <groups:member groups:idRef="NoduleIId_RXN2GG__45__5324_C"/>
          <groups:member groups:idRef="NoduleIId_RXN2GG__45__5325_C"/>
          <groups:member groups:idRef="NoduleIId_RXN2GG__45__5327_C"/>
          <groups:member groups:idRef="NoduleIIp_RXN2GG__45__5323_C"/>
          <groups:member groups:idRef="NoduleIIp_RXN2GG__45__5324_C"/>
          <groups:member groups:idRef="NoduleIIp_RXN2GG__45__5325_C"/>
          <groups:member groups:idRef="NoduleIIp_RXN2GG__45__5327_C"/>
          <groups:member groups:idRef="NoduleIZ_RXN2GG__45__5323_C"/>
          <groups:member groups:idRef="NoduleIZ_RXN2GG__45__5324_C"/>
          <groups:member groups:idRef="NoduleIZ_RXN2GG__45__5325_C"/>
          <groups:member groups:idRef="NoduleIZ_RXN2GG__45__5327_C"/>
          <groups:member groups:idRef="NoduleIII_RXN2GG__45__5323_C"/>
          <groups:member groups:idRef="NoduleIII_RXN2GG__45__5324_C"/>
          <groups:member groups:idRef="NoduleIII_RXN2GG__45__5325_C"/>
          <groups:member groups:idRef="NoduleIII_RXN2GG__45__5327_C"/>
        </groups:listOfMembers>
      </groups:group>
      <groups:group sboTerm="SBO:0000633" groups:id="group169" groups:name="irisolidone conjugates interconversion" groups:kind="partonomy">
        <groups:listOfMembers>
          <groups:member groups:idRef="NoduleI_RXN2GG__45__5418_C"/>
          <groups:member groups:idRef="NoduleI_RXN2GG__45__5419_C"/>
          <groups:member groups:idRef="NoduleI_RXN2GG__45__5420_C"/>
          <groups:member groups:idRef="NoduleI_RXN2GG__45__5421_C"/>
          <groups:member groups:idRef="NoduleIId_RXN2GG__45__5418_C"/>
          <groups:member groups:idRef="NoduleIId_RXN2GG__45__5419_C"/>
          <groups:member groups:idRef="NoduleIId_RXN2GG__45__5420_C"/>
          <groups:member groups:idRef="NoduleIId_RXN2GG__45__5421_C"/>
          <groups:member groups:idRef="NoduleIIp_RXN2GG__45__5418_C"/>
          <groups:member groups:idRef="NoduleIIp_RXN2GG__45__5419_C"/>
          <groups:member groups:idRef="NoduleIIp_RXN2GG__45__5420_C"/>
          <groups:member groups:idRef="NoduleIIp_RXN2GG__45__5421_C"/>
          <groups:member groups:idRef="NoduleIZ_RXN2GG__45__5418_C"/>
          <groups:member groups:idRef="NoduleIZ_RXN2GG__45__5419_C"/>
          <groups:member groups:idRef="NoduleIZ_RXN2GG__45__5420_C"/>
          <groups:member groups:idRef="NoduleIZ_RXN2GG__45__5421_C"/>
          <groups:member groups:idRef="NoduleIII_RXN2GG__45__5418_C"/>
          <groups:member groups:idRef="NoduleIII_RXN2GG__45__5419_C"/>
          <groups:member groups:idRef="NoduleIII_RXN2GG__45__5420_C"/>
          <groups:member groups:idRef="NoduleIII_RXN2GG__45__5421_C"/>
        </groups:listOfMembers>
      </groups:group>
      <groups:group sboTerm="SBO:0000633" groups:id="group170" groups:name="isoflavonoid biosynthesis I" groups:kind="partonomy">
        <groups:listOfMembers>
          <groups:member groups:idRef="NoduleI_RXN__45__3221_C"/>
          <groups:member groups:idRef="NoduleI_RXN__45__3283_C"/>
          <groups:member groups:idRef="NoduleIId_RXN__45__3221_C"/>
          <groups:member groups:idRef="NoduleIId_RXN__45__3283_C"/>
          <groups:member groups:idRef="NoduleIIp_RXN__45__3221_C"/>
          <groups:member groups:idRef="NoduleIIp_RXN__45__3283_C"/>
          <groups:member groups:idRef="NoduleIZ_RXN__45__3221_C"/>
          <groups:member groups:idRef="NoduleIZ_RXN__45__3283_C"/>
          <groups:member groups:idRef="NoduleIII_RXN__45__3221_C"/>
          <groups:member groups:idRef="NoduleIII_RXN__45__3283_C"/>
        </groups:listOfMembers>
      </groups:group>
      <groups:group sboTerm="SBO:0000633" groups:id="group171" groups:name="isoflavonoid biosynthesis II" groups:kind="partonomy">
        <groups:listOfMembers>
          <groups:member groups:idRef="NoduleI_RXN__45__1541_C"/>
          <groups:member groups:idRef="NoduleI_RXN__45__3303_C"/>
          <groups:member groups:idRef="NoduleI_RXN__45__3645_C"/>
          <groups:member groups:idRef="NoduleI_RXN__45__5501_C"/>
          <groups:member groups:idRef="NoduleI_RXN__45__5502_C"/>
          <groups:member groups:idRef="NoduleI_RXN__45__7650_C"/>
          <groups:member groups:idRef="NoduleI_RXN__45__7686_C"/>
          <groups:member groups:idRef="NoduleI_RXN__45__7750_C"/>
          <groups:member groups:idRef="NoduleIId_RXN__45__1541_C"/>
          <groups:member groups:idRef="NoduleIId_RXN__45__3303_C"/>
          <groups:member groups:idRef="NoduleIId_RXN__45__3645_C"/>
          <groups:member groups:idRef="NoduleIId_RXN__45__5501_C"/>
          <groups:member groups:idRef="NoduleIId_RXN__45__5502_C"/>
          <groups:member groups:idRef="NoduleIId_RXN__45__7650_C"/>
          <groups:member groups:idRef="NoduleIId_RXN__45__7686_C"/>
          <groups:member groups:idRef="NoduleIId_RXN__45__7750_C"/>
          <groups:member groups:idRef="NoduleIIp_RXN__45__1541_C"/>
          <groups:member groups:idRef="NoduleIIp_RXN__45__3303_C"/>
          <groups:member groups:idRef="NoduleIIp_RXN__45__3645_C"/>
          <groups:member groups:idRef="NoduleIIp_RXN__45__5501_C"/>
          <groups:member groups:idRef="NoduleIIp_RXN__45__5502_C"/>
          <groups:member groups:idRef="NoduleIIp_RXN__45__7650_C"/>
          <groups:member groups:idRef="NoduleIIp_RXN__45__7686_C"/>
          <groups:member groups:idRef="NoduleIIp_RXN__45__7750_C"/>
          <groups:member groups:idRef="NoduleIZ_RXN__45__1541_C"/>
          <groups:member groups:idRef="NoduleIZ_RXN__45__3303_C"/>
          <groups:member groups:idRef="NoduleIZ_RXN__45__3645_C"/>
          <groups:member groups:idRef="NoduleIZ_RXN__45__5501_C"/>
          <groups:member groups:idRef="NoduleIZ_RXN__45__5502_C"/>
          <groups:member groups:idRef="NoduleIZ_RXN__45__7650_C"/>
          <groups:member groups:idRef="NoduleIZ_RXN__45__7686_C"/>
          <groups:member groups:idRef="NoduleIZ_RXN__45__7750_C"/>
          <groups:member groups:idRef="NoduleIII_RXN__45__1541_C"/>
          <groups:member groups:idRef="NoduleIII_RXN__45__3303_C"/>
          <groups:member groups:idRef="NoduleIII_RXN__45__3645_C"/>
          <groups:member groups:idRef="NoduleIII_RXN__45__5501_C"/>
          <groups:member groups:idRef="NoduleIII_RXN__45__5502_C"/>
          <groups:member groups:idRef="NoduleIII_RXN__45__7650_C"/>
          <groups:member groups:idRef="NoduleIII_RXN__45__7686_C"/>
          <groups:member groups:idRef="NoduleIII_RXN__45__7750_C"/>
        </groups:listOfMembers>
      </groups:group>
      <groups:group sboTerm="SBO:0000633" groups:id="group172" groups:name="isoleucine degradation I" groups:kind="partonomy">
        <groups:listOfMembers>
          <groups:member groups:idRef="NoduleI_1__46__1__46__1__46__178__45__RXN_C"/>
          <groups:member groups:idRef="NoduleI_2__45__MEBUCOA__45__FAD__45__RXN_C"/>
          <groups:member groups:idRef="NoduleI_2KETO__45__3METHYLVALERATE__45__RXN_C"/>
          <groups:member groups:idRef="NoduleI_METHYLACETOACETYLCOATHIOL__45__RXN_C"/>
          <groups:member groups:idRef="NoduleI_TIGLYLCOA__45__HYDROXY__45__RXN_C"/>
          <groups:member groups:idRef="NoduleIId_1__46__1__46__1__46__178__45__RXN_C"/>
          <groups:member groups:idRef="NoduleIId_2__45__MEBUCOA__45__FAD__45__RXN_C"/>
          <groups:member groups:idRef="NoduleIId_2KETO__45__3METHYLVALERATE__45__RXN_C"/>
          <groups:member groups:idRef="NoduleIId_METHYLACETOACETYLCOATHIOL__45__RXN_C"/>
          <groups:member groups:idRef="NoduleIId_TIGLYLCOA__45__HYDROXY__45__RXN_C"/>
          <groups:member groups:idRef="NoduleIIp_1__46__1__46__1__46__178__45__RXN_C"/>
          <groups:member groups:idRef="NoduleIIp_2__45__MEBUCOA__45__FAD__45__RXN_C"/>
          <groups:member groups:idRef="NoduleIIp_2KETO__45__3METHYLVALERATE__45__RXN_C"/>
          <groups:member groups:idRef="NoduleIIp_METHYLACETOACETYLCOATHIOL__45__RXN_C"/>
          <groups:member groups:idRef="NoduleIIp_TIGLYLCOA__45__HYDROXY__45__RXN_C"/>
          <groups:member groups:idRef="NoduleIZ_1__46__1__46__1__46__178__45__RXN_C"/>
          <groups:member groups:idRef="NoduleIZ_2__45__MEBUCOA__45__FAD__45__RXN_C"/>
          <groups:member groups:idRef="NoduleIZ_2KETO__45__3METHYLVALERATE__45__RXN_C"/>
          <groups:member groups:idRef="NoduleIZ_METHYLACETOACETYLCOATHIOL__45__RXN_C"/>
          <groups:member groups:idRef="NoduleIZ_TIGLYLCOA__45__HYDROXY__45__RXN_C"/>
          <groups:member groups:idRef="NoduleIII_1__46__1__46__1__46__178__45__RXN_C"/>
          <groups:member groups:idRef="NoduleIII_2__45__MEBUCOA__45__FAD__45__RXN_C"/>
          <groups:member groups:idRef="NoduleIII_2KETO__45__3METHYLVALERATE__45__RXN_C"/>
          <groups:member groups:idRef="NoduleIII_METHYLACETOACETYLCOATHIOL__45__RXN_C"/>
          <groups:member groups:idRef="NoduleIII_TIGLYLCOA__45__HYDROXY__45__RXN_C"/>
        </groups:listOfMembers>
      </groups:group>
      <groups:group sboTerm="SBO:0000633" groups:id="group173" groups:name="leucine degradation I" groups:kind="partonomy">
        <groups:listOfMembers>
          <groups:member groups:idRef="Leave_HYDROXYMETHYLGLUTARYL__45__COA__45__LYASE__45__RXN_C"/>
          <groups:member groups:idRef="Root_HYDROXYMETHYLGLUTARYL__45__COA__45__LYASE__45__RXN_C"/>
          <groups:member groups:idRef="NoduleI_HYDROXYMETHYLGLUTARYL__45__COA__45__LYASE__45__RXN_C"/>
          <groups:member groups:idRef="NoduleIId_HYDROXYMETHYLGLUTARYL__45__COA__45__LYASE__45__RXN_C"/>
          <groups:member groups:idRef="NoduleIIp_HYDROXYMETHYLGLUTARYL__45__COA__45__LYASE__45__RXN_C"/>
          <groups:member groups:idRef="NoduleIZ_HYDROXYMETHYLGLUTARYL__45__COA__45__LYASE__45__RXN_C"/>
          <groups:member groups:idRef="NoduleIII_HYDROXYMETHYLGLUTARYL__45__COA__45__LYASE__45__RXN_C"/>
        </groups:listOfMembers>
      </groups:group>
      <groups:group sboTerm="SBO:0000633" groups:id="group174" groups:name="linoleate biosynthesis I (plants)" groups:kind="partonomy">
        <groups:listOfMembers>
          <groups:member groups:idRef="Leave_RXN__45__9644_H"/>
          <groups:member groups:idRef="Leave_RXN__45__9669_H"/>
          <groups:member groups:idRef="Leave_RXN__45__9670_H"/>
          <groups:member groups:idRef="Root_RXN__45__9644_H"/>
          <groups:member groups:idRef="Root_RXN__45__9669_H"/>
          <groups:member groups:idRef="Root_RXN__45__9670_H"/>
          <groups:member groups:idRef="NoduleI_RXN__45__9644_H"/>
          <groups:member groups:idRef="NoduleI_RXN__45__9669_H"/>
          <groups:member groups:idRef="NoduleI_RXN__45__9670_H"/>
          <groups:member groups:idRef="NoduleIId_RXN__45__9644_H"/>
          <groups:member groups:idRef="NoduleIId_RXN__45__9669_H"/>
          <groups:member groups:idRef="NoduleIId_RXN__45__9670_H"/>
          <groups:member groups:idRef="NoduleIIp_RXN__45__9644_H"/>
          <groups:member groups:idRef="NoduleIIp_RXN__45__9669_H"/>
          <groups:member groups:idRef="NoduleIIp_RXN__45__9670_H"/>
          <groups:member groups:idRef="NoduleIZ_RXN__45__9644_H"/>
          <groups:member groups:idRef="NoduleIZ_RXN__45__9669_H"/>
          <groups:member groups:idRef="NoduleIZ_RXN__45__9670_H"/>
          <groups:member groups:idRef="NoduleIII_RXN__45__9644_H"/>
          <groups:member groups:idRef="NoduleIII_RXN__45__9669_H"/>
          <groups:member groups:idRef="NoduleIII_RXN__45__9670_H"/>
        </groups:listOfMembers>
      </groups:group>
      <groups:group sboTerm="SBO:0000633" groups:id="group175" groups:name="luteolin biosynthesis" groups:kind="partonomy">
        <groups:listOfMembers>
          <groups:member groups:idRef="NoduleI_RXN__45__7651_C"/>
          <groups:member groups:idRef="NoduleI_RXN__45__7653_C"/>
          <groups:member groups:idRef="NoduleIId_RXN__45__7651_C"/>
          <groups:member groups:idRef="NoduleIId_RXN__45__7653_C"/>
          <groups:member groups:idRef="NoduleIIp_RXN__45__7651_C"/>
          <groups:member groups:idRef="NoduleIIp_RXN__45__7653_C"/>
          <groups:member groups:idRef="NoduleIZ_RXN__45__7651_C"/>
          <groups:member groups:idRef="NoduleIZ_RXN__45__7653_C"/>
          <groups:member groups:idRef="NoduleIII_RXN__45__7651_C"/>
          <groups:member groups:idRef="NoduleIII_RXN__45__7653_C"/>
        </groups:listOfMembers>
      </groups:group>
      <groups:group sboTerm="SBO:0000633" groups:id="group176" groups:name="luteolin conjugates interconversion" groups:kind="partonomy">
        <groups:listOfMembers>
          <groups:member groups:idRef="NoduleI_RXN2GG__45__5260_C"/>
          <groups:member groups:idRef="NoduleI_RXN2GG__45__5261_C"/>
          <groups:member groups:idRef="NoduleIId_RXN2GG__45__5260_C"/>
          <groups:member groups:idRef="NoduleIId_RXN2GG__45__5261_C"/>
          <groups:member groups:idRef="NoduleIIp_RXN2GG__45__5260_C"/>
          <groups:member groups:idRef="NoduleIIp_RXN2GG__45__5261_C"/>
          <groups:member groups:idRef="NoduleIZ_RXN2GG__45__5260_C"/>
          <groups:member groups:idRef="NoduleIZ_RXN2GG__45__5261_C"/>
          <groups:member groups:idRef="NoduleIII_RXN2GG__45__5260_C"/>
          <groups:member groups:idRef="NoduleIII_RXN2GG__45__5261_C"/>
        </groups:listOfMembers>
      </groups:group>
      <groups:group sboTerm="SBO:0000633" groups:id="group177" groups:name="lysine biosynthesis VI" groups:kind="partonomy">
        <groups:listOfMembers>
          <groups:member groups:idRef="Leave_ASPARTATE__45__SEMIALDEHYDE__45__DEHYDROGENASE__45__RXN_H"/>
          <groups:member groups:idRef="Leave_ASPARTATEKIN__45__RXN_H"/>
          <groups:member groups:idRef="Leave_DIAMINOPIMDECARB__45__RXN_H"/>
          <groups:member groups:idRef="Leave_DIAMINOPIMEPIM__45__RXN_H"/>
          <groups:member groups:idRef="Leave_DIHYDRODIPICSYN__45__RXN_H"/>
          <groups:member groups:idRef="Leave_DIHYDROPICRED__45__RXN__45____40__NAD__41___H"/>
          <groups:member groups:idRef="Leave_DIHYDROPICRED__45__RXN__45____40__NADP__41___H"/>
          <groups:member groups:idRef="Leave_RXN__45__7737_H"/>
          <groups:member groups:idRef="Root_ASPARTATE__45__SEMIALDEHYDE__45__DEHYDROGENASE__45__RXN_H"/>
          <groups:member groups:idRef="Root_ASPARTATEKIN__45__RXN_H"/>
          <groups:member groups:idRef="Root_DIAMINOPIMDECARB__45__RXN_H"/>
          <groups:member groups:idRef="Root_DIAMINOPIMEPIM__45__RXN_H"/>
          <groups:member groups:idRef="Root_DIHYDRODIPICSYN__45__RXN_H"/>
          <groups:member groups:idRef="Root_DIHYDROPICRED__45__RXN__45____40__NAD__41___H"/>
          <groups:member groups:idRef="Root_RXN__45__7737_H"/>
          <groups:member groups:idRef="NoduleI_ASPARTATE__45__SEMIALDEHYDE__45__DEHYDROGENASE__45__RXN_H"/>
          <groups:member groups:idRef="NoduleI_ASPARTATEKIN__45__RXN_H"/>
          <groups:member groups:idRef="NoduleI_DIAMINOPIMDECARB__45__RXN_H"/>
          <groups:member groups:idRef="NoduleI_DIAMINOPIMEPIM__45__RXN_H"/>
          <groups:member groups:idRef="NoduleI_DIHYDRODIPICSYN__45__RXN_H"/>
          <groups:member groups:idRef="NoduleI_DIHYDROPICRED__45__RXN__45____40__NAD__41___H"/>
          <groups:member groups:idRef="NoduleI_DIHYDROPICRED__45__RXN__45____40__NADP__41___H"/>
          <groups:member groups:idRef="NoduleI_RXN__45__7737_H"/>
          <groups:member groups:idRef="NoduleIId_ASPARTATE__45__SEMIALDEHYDE__45__DEHYDROGENASE__45__RXN_H"/>
          <groups:member groups:idRef="NoduleIId_ASPARTATEKIN__45__RXN_H"/>
          <groups:member groups:idRef="NoduleIId_DIAMINOPIMDECARB__45__RXN_H"/>
          <groups:member groups:idRef="NoduleIId_DIAMINOPIMEPIM__45__RXN_H"/>
          <groups:member groups:idRef="NoduleIId_DIHYDRODIPICSYN__45__RXN_H"/>
          <groups:member groups:idRef="NoduleIId_DIHYDROPICRED__45__RXN__45____40__NAD__41___H"/>
          <groups:member groups:idRef="NoduleIId_DIHYDROPICRED__45__RXN__45____40__NADP__41___H"/>
          <groups:member groups:idRef="NoduleIId_RXN__45__7737_H"/>
          <groups:member groups:idRef="NoduleIIp_ASPARTATE__45__SEMIALDEHYDE__45__DEHYDROGENASE__45__RXN_H"/>
          <groups:member groups:idRef="NoduleIIp_ASPARTATEKIN__45__RXN_H"/>
          <groups:member groups:idRef="NoduleIIp_DIAMINOPIMDECARB__45__RXN_H"/>
          <groups:member groups:idRef="NoduleIIp_DIAMINOPIMEPIM__45__RXN_H"/>
          <groups:member groups:idRef="NoduleIIp_DIHYDRODIPICSYN__45__RXN_H"/>
          <groups:member groups:idRef="NoduleIIp_DIHYDROPICRED__45__RXN__45____40__NAD__41___H"/>
          <groups:member groups:idRef="NoduleIIp_DIHYDROPICRED__45__RXN__45____40__NADP__41___H"/>
          <groups:member groups:idRef="NoduleIIp_RXN__45__7737_H"/>
          <groups:member groups:idRef="NoduleIZ_ASPARTATE__45__SEMIALDEHYDE__45__DEHYDROGENASE__45__RXN_H"/>
          <groups:member groups:idRef="NoduleIZ_ASPARTATEKIN__45__RXN_H"/>
          <groups:member groups:idRef="NoduleIZ_DIAMINOPIMDECARB__45__RXN_H"/>
          <groups:member groups:idRef="NoduleIZ_DIAMINOPIMEPIM__45__RXN_H"/>
          <groups:member groups:idRef="NoduleIZ_DIHYDRODIPICSYN__45__RXN_H"/>
          <groups:member groups:idRef="NoduleIZ_DIHYDROPICRED__45__RXN__45____40__NAD__41___H"/>
          <groups:member groups:idRef="NoduleIZ_DIHYDROPICRED__45__RXN__45____40__NADP__41___H"/>
          <groups:member groups:idRef="NoduleIZ_RXN__45__7737_H"/>
          <groups:member groups:idRef="NoduleIII_ASPARTATE__45__SEMIALDEHYDE__45__DEHYDROGENASE__45__RXN_H"/>
          <groups:member groups:idRef="NoduleIII_ASPARTATEKIN__45__RXN_H"/>
          <groups:member groups:idRef="NoduleIII_DIAMINOPIMDECARB__45__RXN_H"/>
          <groups:member groups:idRef="NoduleIII_DIAMINOPIMEPIM__45__RXN_H"/>
          <groups:member groups:idRef="NoduleIII_DIHYDRODIPICSYN__45__RXN_H"/>
          <groups:member groups:idRef="NoduleIII_DIHYDROPICRED__45__RXN__45____40__NAD__41___H"/>
          <groups:member groups:idRef="NoduleIII_DIHYDROPICRED__45__RXN__45____40__NADP__41___H"/>
          <groups:member groups:idRef="NoduleIII_RXN__45__7737_H"/>
        </groups:listOfMembers>
      </groups:group>
      <groups:group sboTerm="SBO:0000633" groups:id="group178" groups:name="lysine degradation II" groups:kind="partonomy">
        <groups:listOfMembers>
          <groups:member groups:idRef="Leave_1__46__5__46__1__46__8__45__RXN_C"/>
          <groups:member groups:idRef="Leave_1__46__5__46__1__46__9__45__RXN_C"/>
          <groups:member groups:idRef="Leave_2__45__AMINOADIPATE__45__AMINOTRANSFERASE__45__RXN_C"/>
          <groups:member groups:idRef="Leave_2__45__KETO__45__ADIPATE__45__DEHYDROG__45__RXN_C"/>
          <groups:member groups:idRef="Leave_3__45__HYDROXBUTYRYL__45__COA__45__DEHYDRATASE__45__RXN_C"/>
          <groups:member groups:idRef="Leave_ALLYSINE__45__DEHYDROG__45__RXN_C"/>
          <groups:member groups:idRef="Leave_BHBDCLOS__45__RXN_C"/>
          <groups:member groups:idRef="Leave_GLUTACONYL__45__COA__45__DECARBOXYLASE__45__RXN_C"/>
          <groups:member groups:idRef="Leave_GLUTARYL__45__COA__45__DEHYDROG__45__RXN_C"/>
          <groups:member groups:idRef="Root_1__46__5__46__1__46__8__45__RXN_C"/>
          <groups:member groups:idRef="Root_1__46__5__46__1__46__9__45__RXN_C"/>
          <groups:member groups:idRef="Root_2__45__AMINOADIPATE__45__AMINOTRANSFERASE__45__RXN_C"/>
          <groups:member groups:idRef="Root_2__45__KETO__45__ADIPATE__45__DEHYDROG__45__RXN_C"/>
          <groups:member groups:idRef="Root_3__45__HYDROXBUTYRYL__45__COA__45__DEHYDRATASE__45__RXN_C"/>
          <groups:member groups:idRef="Root_ALLYSINE__45__DEHYDROG__45__RXN_C"/>
          <groups:member groups:idRef="Root_BHBDCLOS__45__RXN_C"/>
          <groups:member groups:idRef="Root_GLUTACONYL__45__COA__45__DECARBOXYLASE__45__RXN_C"/>
          <groups:member groups:idRef="Root_GLUTARYL__45__COA__45__DEHYDROG__45__RXN_C"/>
          <groups:member groups:idRef="NoduleI_1__46__5__46__1__46__8__45__RXN_C"/>
          <groups:member groups:idRef="NoduleI_1__46__5__46__1__46__9__45__RXN_C"/>
          <groups:member groups:idRef="NoduleI_2__45__AMINOADIPATE__45__AMINOTRANSFERASE__45__RXN_C"/>
          <groups:member groups:idRef="NoduleI_2__45__KETO__45__ADIPATE__45__DEHYDROG__45__RXN_C"/>
          <groups:member groups:idRef="NoduleI_3__45__HYDROXBUTYRYL__45__COA__45__DEHYDRATASE__45__RXN_C"/>
          <groups:member groups:idRef="NoduleI_ALLYSINE__45__DEHYDROG__45__RXN_C"/>
          <groups:member groups:idRef="NoduleI_BHBDCLOS__45__RXN_C"/>
          <groups:member groups:idRef="NoduleI_GLUTACONYL__45__COA__45__DECARBOXYLASE__45__RXN_C"/>
          <groups:member groups:idRef="NoduleI_GLUTARYL__45__COA__45__DEHYDROG__45__RXN_C"/>
          <groups:member groups:idRef="NoduleIId_1__46__5__46__1__46__8__45__RXN_C"/>
          <groups:member groups:idRef="NoduleIId_1__46__5__46__1__46__9__45__RXN_C"/>
          <groups:member groups:idRef="NoduleIId_2__45__AMINOADIPATE__45__AMINOTRANSFERASE__45__RXN_C"/>
          <groups:member groups:idRef="NoduleIId_2__45__KETO__45__ADIPATE__45__DEHYDROG__45__RXN_C"/>
          <groups:member groups:idRef="NoduleIId_3__45__HYDROXBUTYRYL__45__COA__45__DEHYDRATASE__45__RXN_C"/>
          <groups:member groups:idRef="NoduleIId_ALLYSINE__45__DEHYDROG__45__RXN_C"/>
          <groups:member groups:idRef="NoduleIId_BHBDCLOS__45__RXN_C"/>
          <groups:member groups:idRef="NoduleIId_GLUTACONYL__45__COA__45__DECARBOXYLASE__45__RXN_C"/>
          <groups:member groups:idRef="NoduleIId_GLUTARYL__45__COA__45__DEHYDROG__45__RXN_C"/>
          <groups:member groups:idRef="NoduleIIp_1__46__5__46__1__46__8__45__RXN_C"/>
          <groups:member groups:idRef="NoduleIIp_1__46__5__46__1__46__9__45__RXN_C"/>
          <groups:member groups:idRef="NoduleIIp_2__45__AMINOADIPATE__45__AMINOTRANSFERASE__45__RXN_C"/>
          <groups:member groups:idRef="NoduleIIp_2__45__KETO__45__ADIPATE__45__DEHYDROG__45__RXN_C"/>
          <groups:member groups:idRef="NoduleIIp_3__45__HYDROXBUTYRYL__45__COA__45__DEHYDRATASE__45__RXN_C"/>
          <groups:member groups:idRef="NoduleIIp_ALLYSINE__45__DEHYDROG__45__RXN_C"/>
          <groups:member groups:idRef="NoduleIIp_BHBDCLOS__45__RXN_C"/>
          <groups:member groups:idRef="NoduleIIp_GLUTACONYL__45__COA__45__DECARBOXYLASE__45__RXN_C"/>
          <groups:member groups:idRef="NoduleIIp_GLUTARYL__45__COA__45__DEHYDROG__45__RXN_C"/>
          <groups:member groups:idRef="NoduleIZ_1__46__5__46__1__46__8__45__RXN_C"/>
          <groups:member groups:idRef="NoduleIZ_1__46__5__46__1__46__9__45__RXN_C"/>
          <groups:member groups:idRef="NoduleIZ_2__45__AMINOADIPATE__45__AMINOTRANSFERASE__45__RXN_C"/>
          <groups:member groups:idRef="NoduleIZ_2__45__KETO__45__ADIPATE__45__DEHYDROG__45__RXN_C"/>
          <groups:member groups:idRef="NoduleIZ_3__45__HYDROXBUTYRYL__45__COA__45__DEHYDRATASE__45__RXN_C"/>
          <groups:member groups:idRef="NoduleIZ_ALLYSINE__45__DEHYDROG__45__RXN_C"/>
          <groups:member groups:idRef="NoduleIZ_BHBDCLOS__45__RXN_C"/>
          <groups:member groups:idRef="NoduleIZ_GLUTACONYL__45__COA__45__DECARBOXYLASE__45__RXN_C"/>
          <groups:member groups:idRef="NoduleIZ_GLUTARYL__45__COA__45__DEHYDROG__45__RXN_C"/>
          <groups:member groups:idRef="NoduleIII_1__46__5__46__1__46__8__45__RXN_C"/>
          <groups:member groups:idRef="NoduleIII_1__46__5__46__1__46__9__45__RXN_C"/>
          <groups:member groups:idRef="NoduleIII_2__45__AMINOADIPATE__45__AMINOTRANSFERASE__45__RXN_C"/>
          <groups:member groups:idRef="NoduleIII_2__45__KETO__45__ADIPATE__45__DEHYDROG__45__RXN_C"/>
          <groups:member groups:idRef="NoduleIII_3__45__HYDROXBUTYRYL__45__COA__45__DEHYDRATASE__45__RXN_C"/>
          <groups:member groups:idRef="NoduleIII_ALLYSINE__45__DEHYDROG__45__RXN_C"/>
          <groups:member groups:idRef="NoduleIII_BHBDCLOS__45__RXN_C"/>
          <groups:member groups:idRef="NoduleIII_GLUTACONYL__45__COA__45__DECARBOXYLASE__45__RXN_C"/>
          <groups:member groups:idRef="NoduleIII_GLUTARYL__45__COA__45__DEHYDROG__45__RXN_C"/>
        </groups:listOfMembers>
      </groups:group>
      <groups:group sboTerm="SBO:0000633" groups:id="group179" groups:name="maackiain conjugates interconversion" groups:kind="partonomy">
        <groups:listOfMembers>
          <groups:member groups:idRef="Leave_RXN__45__4319_C"/>
          <groups:member groups:idRef="Leave_RXN__45__4320_C"/>
          <groups:member groups:idRef="Leave_RXN__45__4321_C"/>
          <groups:member groups:idRef="Leave_RXN__45__4322_C"/>
          <groups:member groups:idRef="Root_RXN__45__4319_C"/>
          <groups:member groups:idRef="Root_RXN__45__4320_C"/>
          <groups:member groups:idRef="Root_RXN__45__4321_C"/>
          <groups:member groups:idRef="Root_RXN__45__4322_C"/>
          <groups:member groups:idRef="NoduleI_RXN__45__4319_C"/>
          <groups:member groups:idRef="NoduleI_RXN__45__4320_C"/>
          <groups:member groups:idRef="NoduleI_RXN__45__4321_C"/>
          <groups:member groups:idRef="NoduleI_RXN__45__4322_C"/>
          <groups:member groups:idRef="NoduleIId_RXN__45__4319_C"/>
          <groups:member groups:idRef="NoduleIId_RXN__45__4320_C"/>
          <groups:member groups:idRef="NoduleIId_RXN__45__4321_C"/>
          <groups:member groups:idRef="NoduleIId_RXN__45__4322_C"/>
          <groups:member groups:idRef="NoduleIIp_RXN__45__4319_C"/>
          <groups:member groups:idRef="NoduleIIp_RXN__45__4320_C"/>
          <groups:member groups:idRef="NoduleIIp_RXN__45__4321_C"/>
          <groups:member groups:idRef="NoduleIIp_RXN__45__4322_C"/>
          <groups:member groups:idRef="NoduleIZ_RXN__45__4319_C"/>
          <groups:member groups:idRef="NoduleIZ_RXN__45__4320_C"/>
          <groups:member groups:idRef="NoduleIZ_RXN__45__4321_C"/>
          <groups:member groups:idRef="NoduleIZ_RXN__45__4322_C"/>
          <groups:member groups:idRef="NoduleIII_RXN__45__4319_C"/>
          <groups:member groups:idRef="NoduleIII_RXN__45__4320_C"/>
          <groups:member groups:idRef="NoduleIII_RXN__45__4321_C"/>
          <groups:member groups:idRef="NoduleIII_RXN__45__4322_C"/>
        </groups:listOfMembers>
      </groups:group>
      <groups:group sboTerm="SBO:0000633" groups:id="group180" groups:name="medicarpin conjugates interconversion" groups:kind="partonomy">
        <groups:listOfMembers>
          <groups:member groups:idRef="Leave_RXN__45__4201_C"/>
          <groups:member groups:idRef="Leave_RXN__45__4204_C"/>
          <groups:member groups:idRef="Leave_RXN__45__4206_C"/>
          <groups:member groups:idRef="Leave_RXN__45__4207_C"/>
          <groups:member groups:idRef="Root_RXN__45__4201_C"/>
          <groups:member groups:idRef="Root_RXN__45__4204_C"/>
          <groups:member groups:idRef="Root_RXN__45__4206_C"/>
          <groups:member groups:idRef="Root_RXN__45__4207_C"/>
          <groups:member groups:idRef="NoduleI_RXN__45__4201_C"/>
          <groups:member groups:idRef="NoduleI_RXN__45__4204_C"/>
          <groups:member groups:idRef="NoduleI_RXN__45__4206_C"/>
          <groups:member groups:idRef="NoduleI_RXN__45__4207_C"/>
          <groups:member groups:idRef="NoduleIId_RXN__45__4201_C"/>
          <groups:member groups:idRef="NoduleIId_RXN__45__4204_C"/>
          <groups:member groups:idRef="NoduleIId_RXN__45__4206_C"/>
          <groups:member groups:idRef="NoduleIId_RXN__45__4207_C"/>
          <groups:member groups:idRef="NoduleIIp_RXN__45__4201_C"/>
          <groups:member groups:idRef="NoduleIIp_RXN__45__4204_C"/>
          <groups:member groups:idRef="NoduleIIp_RXN__45__4206_C"/>
          <groups:member groups:idRef="NoduleIIp_RXN__45__4207_C"/>
          <groups:member groups:idRef="NoduleIZ_RXN__45__4201_C"/>
          <groups:member groups:idRef="NoduleIZ_RXN__45__4204_C"/>
          <groups:member groups:idRef="NoduleIZ_RXN__45__4206_C"/>
          <groups:member groups:idRef="NoduleIZ_RXN__45__4207_C"/>
          <groups:member groups:idRef="NoduleIII_RXN__45__4201_C"/>
          <groups:member groups:idRef="NoduleIII_RXN__45__4204_C"/>
          <groups:member groups:idRef="NoduleIII_RXN__45__4206_C"/>
          <groups:member groups:idRef="NoduleIII_RXN__45__4207_C"/>
        </groups:listOfMembers>
      </groups:group>
      <groups:group sboTerm="SBO:0000633" groups:id="group181" groups:name="methionine biosynthesis II" groups:kind="partonomy">
        <groups:listOfMembers>
          <groups:member groups:idRef="Leave_CYSPH__45__RXN_H"/>
          <groups:member groups:idRef="Leave_CYSTATHIONINE__45__BETA__45__LYASE__45__RXN_H"/>
          <groups:member groups:idRef="Leave_HOMOSERKIN__45__RXN_H"/>
          <groups:member groups:idRef="Leave_CYSTATHIONINE__45__BETA__45__LYASE__45__RXN_M"/>
          <groups:member groups:idRef="Root_HOMOCYSTEINE__45__S__45__METHYLTRANSFERASE__45__RXN_C"/>
          <groups:member groups:idRef="Root_CYSPH__45__RXN_H"/>
          <groups:member groups:idRef="Root_CYSTATHIONINE__45__BETA__45__LYASE__45__RXN_H"/>
          <groups:member groups:idRef="Root_HOMOSERKIN__45__RXN_H"/>
          <groups:member groups:idRef="Root_CYSTATHIONINE__45__BETA__45__LYASE__45__RXN_M"/>
          <groups:member groups:idRef="NoduleI_HOMOCYSTEINE__45__S__45__METHYLTRANSFERASE__45__RXN_C"/>
          <groups:member groups:idRef="NoduleI_CYSPH__45__RXN_H"/>
          <groups:member groups:idRef="NoduleI_CYSTATHIONINE__45__BETA__45__LYASE__45__RXN_H"/>
          <groups:member groups:idRef="NoduleI_HOMOCYSTEINE__45__S__45__METHYLTRANSFERASE__45__RXN_H"/>
          <groups:member groups:idRef="NoduleI_HOMOSERKIN__45__RXN_H"/>
          <groups:member groups:idRef="NoduleI_CYSTATHIONINE__45__BETA__45__LYASE__45__RXN_M"/>
          <groups:member groups:idRef="NoduleIId_HOMOCYSTEINE__45__S__45__METHYLTRANSFERASE__45__RXN_C"/>
          <groups:member groups:idRef="NoduleIId_CYSPH__45__RXN_H"/>
          <groups:member groups:idRef="NoduleIId_CYSTATHIONINE__45__BETA__45__LYASE__45__RXN_H"/>
          <groups:member groups:idRef="NoduleIId_HOMOCYSTEINE__45__S__45__METHYLTRANSFERASE__45__RXN_H"/>
          <groups:member groups:idRef="NoduleIId_HOMOSERKIN__45__RXN_H"/>
          <groups:member groups:idRef="NoduleIId_CYSTATHIONINE__45__BETA__45__LYASE__45__RXN_M"/>
          <groups:member groups:idRef="NoduleIIp_HOMOCYSTEINE__45__S__45__METHYLTRANSFERASE__45__RXN_C"/>
          <groups:member groups:idRef="NoduleIIp_CYSPH__45__RXN_H"/>
          <groups:member groups:idRef="NoduleIIp_CYSTATHIONINE__45__BETA__45__LYASE__45__RXN_H"/>
          <groups:member groups:idRef="NoduleIIp_HOMOCYSTEINE__45__S__45__METHYLTRANSFERASE__45__RXN_H"/>
          <groups:member groups:idRef="NoduleIIp_HOMOSERKIN__45__RXN_H"/>
          <groups:member groups:idRef="NoduleIIp_CYSTATHIONINE__45__BETA__45__LYASE__45__RXN_M"/>
          <groups:member groups:idRef="NoduleIZ_HOMOCYSTEINE__45__S__45__METHYLTRANSFERASE__45__RXN_C"/>
          <groups:member groups:idRef="NoduleIZ_CYSPH__45__RXN_H"/>
          <groups:member groups:idRef="NoduleIZ_CYSTATHIONINE__45__BETA__45__LYASE__45__RXN_H"/>
          <groups:member groups:idRef="NoduleIZ_HOMOCYSTEINE__45__S__45__METHYLTRANSFERASE__45__RXN_H"/>
          <groups:member groups:idRef="NoduleIZ_HOMOSERKIN__45__RXN_H"/>
          <groups:member groups:idRef="NoduleIZ_CYSTATHIONINE__45__BETA__45__LYASE__45__RXN_M"/>
          <groups:member groups:idRef="NoduleIII_HOMOCYSTEINE__45__S__45__METHYLTRANSFERASE__45__RXN_C"/>
          <groups:member groups:idRef="NoduleIII_CYSPH__45__RXN_H"/>
          <groups:member groups:idRef="NoduleIII_CYSTATHIONINE__45__BETA__45__LYASE__45__RXN_H"/>
          <groups:member groups:idRef="NoduleIII_HOMOCYSTEINE__45__S__45__METHYLTRANSFERASE__45__RXN_H"/>
          <groups:member groups:idRef="NoduleIII_HOMOSERKIN__45__RXN_H"/>
          <groups:member groups:idRef="NoduleIII_CYSTATHIONINE__45__BETA__45__LYASE__45__RXN_M"/>
        </groups:listOfMembers>
      </groups:group>
      <groups:group sboTerm="SBO:0000633" groups:id="group182" groups:name="methionine degradation I (to homocysteine)" groups:kind="partonomy">
        <groups:listOfMembers>
          <groups:member groups:idRef="Leave_ADENOSYLHOMOCYSTEINASE__45__RXN_C"/>
          <groups:member groups:idRef="Leave_S__45__ADENMETSYN__45__RXN_C"/>
          <groups:member groups:idRef="Leave_ADENOSYLHOMOCYSTEINASE__45__RXN_H"/>
          <groups:member groups:idRef="Leave_S__45__ADENMETSYN__45__RXN_H"/>
          <groups:member groups:idRef="Root_ADENOSYLHOMOCYSTEINASE__45__RXN_C"/>
          <groups:member groups:idRef="Root_S__45__ADENMETSYN__45__RXN_C"/>
          <groups:member groups:idRef="Root_ADENOSYLHOMOCYSTEINASE__45__RXN_H"/>
          <groups:member groups:idRef="Root_S__45__ADENMETSYN__45__RXN_H"/>
          <groups:member groups:idRef="NoduleI_ADENOSYLHOMOCYSTEINASE__45__RXN_C"/>
          <groups:member groups:idRef="NoduleI_RXN__45__7605_C"/>
          <groups:member groups:idRef="NoduleI_S__45__ADENMETSYN__45__RXN_C"/>
          <groups:member groups:idRef="NoduleI_ADENOSYLHOMOCYSTEINASE__45__RXN_H"/>
          <groups:member groups:idRef="NoduleI_S__45__ADENMETSYN__45__RXN_H"/>
          <groups:member groups:idRef="NoduleIId_ADENOSYLHOMOCYSTEINASE__45__RXN_C"/>
          <groups:member groups:idRef="NoduleIId_RXN__45__7605_C"/>
          <groups:member groups:idRef="NoduleIId_S__45__ADENMETSYN__45__RXN_C"/>
          <groups:member groups:idRef="NoduleIId_ADENOSYLHOMOCYSTEINASE__45__RXN_H"/>
          <groups:member groups:idRef="NoduleIId_S__45__ADENMETSYN__45__RXN_H"/>
          <groups:member groups:idRef="NoduleIIp_ADENOSYLHOMOCYSTEINASE__45__RXN_C"/>
          <groups:member groups:idRef="NoduleIIp_RXN__45__7605_C"/>
          <groups:member groups:idRef="NoduleIIp_S__45__ADENMETSYN__45__RXN_C"/>
          <groups:member groups:idRef="NoduleIIp_ADENOSYLHOMOCYSTEINASE__45__RXN_H"/>
          <groups:member groups:idRef="NoduleIIp_S__45__ADENMETSYN__45__RXN_H"/>
          <groups:member groups:idRef="NoduleIZ_ADENOSYLHOMOCYSTEINASE__45__RXN_C"/>
          <groups:member groups:idRef="NoduleIZ_RXN__45__7605_C"/>
          <groups:member groups:idRef="NoduleIZ_S__45__ADENMETSYN__45__RXN_C"/>
          <groups:member groups:idRef="NoduleIZ_ADENOSYLHOMOCYSTEINASE__45__RXN_H"/>
          <groups:member groups:idRef="NoduleIZ_S__45__ADENMETSYN__45__RXN_H"/>
          <groups:member groups:idRef="NoduleIII_ADENOSYLHOMOCYSTEINASE__45__RXN_C"/>
          <groups:member groups:idRef="NoduleIII_RXN__45__7605_C"/>
          <groups:member groups:idRef="NoduleIII_S__45__ADENMETSYN__45__RXN_C"/>
          <groups:member groups:idRef="NoduleIII_ADENOSYLHOMOCYSTEINASE__45__RXN_H"/>
          <groups:member groups:idRef="NoduleIII_S__45__ADENMETSYN__45__RXN_H"/>
        </groups:listOfMembers>
      </groups:group>
      <groups:group sboTerm="SBO:0000633" groups:id="group183" groups:name="methionine degradation II" groups:kind="partonomy">
        <groups:listOfMembers>
          <groups:member groups:idRef="NoduleI_METHIONINE__45__GAMMA__45__LYASE__45__RXN_C"/>
          <groups:member groups:idRef="NoduleI_METHIONINE__45__GAMMA__45__LYASE__45__RXN_H"/>
          <groups:member groups:idRef="NoduleIId_METHIONINE__45__GAMMA__45__LYASE__45__RXN_C"/>
          <groups:member groups:idRef="NoduleIId_METHIONINE__45__GAMMA__45__LYASE__45__RXN_H"/>
          <groups:member groups:idRef="NoduleIIp_METHIONINE__45__GAMMA__45__LYASE__45__RXN_C"/>
          <groups:member groups:idRef="NoduleIIp_METHIONINE__45__GAMMA__45__LYASE__45__RXN_H"/>
          <groups:member groups:idRef="NoduleIZ_METHIONINE__45__GAMMA__45__LYASE__45__RXN_C"/>
          <groups:member groups:idRef="NoduleIZ_METHIONINE__45__GAMMA__45__LYASE__45__RXN_H"/>
          <groups:member groups:idRef="NoduleIII_METHIONINE__45__GAMMA__45__LYASE__45__RXN_C"/>
          <groups:member groups:idRef="NoduleIII_METHIONINE__45__GAMMA__45__LYASE__45__RXN_H"/>
        </groups:listOfMembers>
      </groups:group>
      <groups:group sboTerm="SBO:0000633" groups:id="group184" groups:name="methylglyoxal degradation I" groups:kind="partonomy">
        <groups:listOfMembers>
          <groups:member groups:idRef="NoduleI_DLACTDEHYDROGFAD__45__RXN_M"/>
          <groups:member groups:idRef="NoduleIId_DLACTDEHYDROGFAD__45__RXN_M"/>
          <groups:member groups:idRef="NoduleIIp_DLACTDEHYDROGFAD__45__RXN_M"/>
          <groups:member groups:idRef="NoduleIZ_DLACTDEHYDROGFAD__45__RXN_M"/>
          <groups:member groups:idRef="NoduleIII_DLACTDEHYDROGFAD__45__RXN_M"/>
        </groups:listOfMembers>
      </groups:group>
      <groups:group sboTerm="SBO:0000633" groups:id="group185" groups:name="mevalonate degradation" groups:kind="partonomy">
        <groups:listOfMembers>
          <groups:member groups:idRef="Leave_HYDROXYMETHYLGLUTARYL__45__COA__45__REDUCTASE__45__RXN_H"/>
          <groups:member groups:idRef="Leave_HYDROXYMETHYLGLUTARYL__45__COA__45__REDUCTASE__45__RXN_R"/>
          <groups:member groups:idRef="Leave_HYDROXYMETHYLGLUTARYL__45__COA__45__REDUCTASE__45__RXN_X"/>
          <groups:member groups:idRef="Root_HYDROXYMETHYLGLUTARYL__45__COA__45__REDUCTASE__45__RXN_H"/>
          <groups:member groups:idRef="Root_HYDROXYMETHYLGLUTARYL__45__COA__45__REDUCTASE__45__RXN_R"/>
          <groups:member groups:idRef="Root_HYDROXYMETHYLGLUTARYL__45__COA__45__REDUCTASE__45__RXN_X"/>
          <groups:member groups:idRef="NoduleI_HYDROXYMETHYLGLUTARYL__45__COA__45__REDUCTASE__45__RXN_H"/>
          <groups:member groups:idRef="NoduleI_HYDROXYMETHYLGLUTARYL__45__COA__45__REDUCTASE__45__RXN_R"/>
          <groups:member groups:idRef="NoduleI_HYDROXYMETHYLGLUTARYL__45__COA__45__REDUCTASE__45__RXN_X"/>
          <groups:member groups:idRef="NoduleIId_HYDROXYMETHYLGLUTARYL__45__COA__45__REDUCTASE__45__RXN_H"/>
          <groups:member groups:idRef="NoduleIId_HYDROXYMETHYLGLUTARYL__45__COA__45__REDUCTASE__45__RXN_R"/>
          <groups:member groups:idRef="NoduleIId_HYDROXYMETHYLGLUTARYL__45__COA__45__REDUCTASE__45__RXN_X"/>
          <groups:member groups:idRef="NoduleIIp_HYDROXYMETHYLGLUTARYL__45__COA__45__REDUCTASE__45__RXN_H"/>
          <groups:member groups:idRef="NoduleIIp_HYDROXYMETHYLGLUTARYL__45__COA__45__REDUCTASE__45__RXN_R"/>
          <groups:member groups:idRef="NoduleIIp_HYDROXYMETHYLGLUTARYL__45__COA__45__REDUCTASE__45__RXN_X"/>
          <groups:member groups:idRef="NoduleIZ_HYDROXYMETHYLGLUTARYL__45__COA__45__REDUCTASE__45__RXN_H"/>
          <groups:member groups:idRef="NoduleIZ_HYDROXYMETHYLGLUTARYL__45__COA__45__REDUCTASE__45__RXN_R"/>
          <groups:member groups:idRef="NoduleIZ_HYDROXYMETHYLGLUTARYL__45__COA__45__REDUCTASE__45__RXN_X"/>
          <groups:member groups:idRef="NoduleIII_HYDROXYMETHYLGLUTARYL__45__COA__45__REDUCTASE__45__RXN_H"/>
          <groups:member groups:idRef="NoduleIII_HYDROXYMETHYLGLUTARYL__45__COA__45__REDUCTASE__45__RXN_R"/>
          <groups:member groups:idRef="NoduleIII_HYDROXYMETHYLGLUTARYL__45__COA__45__REDUCTASE__45__RXN_X"/>
        </groups:listOfMembers>
      </groups:group>
      <groups:group sboTerm="SBO:0000633" groups:id="group186" groups:name="mevalonate pathway I" groups:kind="partonomy">
        <groups:listOfMembers>
          <groups:member groups:idRef="Leave_ACETYL__45__COA__45__ACETYLTRANSFER__45__RXN_C"/>
          <groups:member groups:idRef="Leave_HYDROXYMETHYLGLUTARYL__45__COA__45__SYNTHASE__45__RXN_C"/>
          <groups:member groups:idRef="Leave_1__46__1__46__1__46__34__45__RXN_H"/>
          <groups:member groups:idRef="Leave_1__46__1__46__1__46__34__45__RXN_R"/>
          <groups:member groups:idRef="Leave_1__46__1__46__1__46__34__45__RXN_X"/>
          <groups:member groups:idRef="Root_ACETYL__45__COA__45__ACETYLTRANSFER__45__RXN_C"/>
          <groups:member groups:idRef="Root_HYDROXYMETHYLGLUTARYL__45__COA__45__SYNTHASE__45__RXN_C"/>
          <groups:member groups:idRef="Root_1__46__1__46__1__46__34__45__RXN_H"/>
          <groups:member groups:idRef="Root_1__46__1__46__1__46__34__45__RXN_R"/>
          <groups:member groups:idRef="Root_1__46__1__46__1__46__34__45__RXN_X"/>
          <groups:member groups:idRef="NoduleI_1__46__1__46__1__46__34__45__RXN_C"/>
          <groups:member groups:idRef="NoduleI_ACETYL__45__COA__45__ACETYLTRANSFER__45__RXN_C"/>
          <groups:member groups:idRef="NoduleI_DIPHOSPHOMEVALONTE__45__DECARBOXYLASE__45__RXN_C"/>
          <groups:member groups:idRef="NoduleI_HYDROXYMETHYLGLUTARYL__45__COA__45__SYNTHASE__45__RXN_C"/>
          <groups:member groups:idRef="NoduleI_MEVALONATE__45__KINASE__45__RXN_C"/>
          <groups:member groups:idRef="NoduleI_PHOSPHOMEVALONATE__45__KINASE__45__RXN_C"/>
          <groups:member groups:idRef="NoduleI_1__46__1__46__1__46__34__45__RXN_H"/>
          <groups:member groups:idRef="NoduleI_1__46__1__46__1__46__34__45__RXN_R"/>
          <groups:member groups:idRef="NoduleI_1__46__1__46__1__46__34__45__RXN_X"/>
          <groups:member groups:idRef="NoduleIId_1__46__1__46__1__46__34__45__RXN_C"/>
          <groups:member groups:idRef="NoduleIId_ACETYL__45__COA__45__ACETYLTRANSFER__45__RXN_C"/>
          <groups:member groups:idRef="NoduleIId_DIPHOSPHOMEVALONTE__45__DECARBOXYLASE__45__RXN_C"/>
          <groups:member groups:idRef="NoduleIId_HYDROXYMETHYLGLUTARYL__45__COA__45__SYNTHASE__45__RXN_C"/>
          <groups:member groups:idRef="NoduleIId_MEVALONATE__45__KINASE__45__RXN_C"/>
          <groups:member groups:idRef="NoduleIId_PHOSPHOMEVALONATE__45__KINASE__45__RXN_C"/>
          <groups:member groups:idRef="NoduleIId_1__46__1__46__1__46__34__45__RXN_H"/>
          <groups:member groups:idRef="NoduleIId_1__46__1__46__1__46__34__45__RXN_R"/>
          <groups:member groups:idRef="NoduleIId_1__46__1__46__1__46__34__45__RXN_X"/>
          <groups:member groups:idRef="NoduleIIp_1__46__1__46__1__46__34__45__RXN_C"/>
          <groups:member groups:idRef="NoduleIIp_ACETYL__45__COA__45__ACETYLTRANSFER__45__RXN_C"/>
          <groups:member groups:idRef="NoduleIIp_DIPHOSPHOMEVALONTE__45__DECARBOXYLASE__45__RXN_C"/>
          <groups:member groups:idRef="NoduleIIp_HYDROXYMETHYLGLUTARYL__45__COA__45__SYNTHASE__45__RXN_C"/>
          <groups:member groups:idRef="NoduleIIp_MEVALONATE__45__KINASE__45__RXN_C"/>
          <groups:member groups:idRef="NoduleIIp_PHOSPHOMEVALONATE__45__KINASE__45__RXN_C"/>
          <groups:member groups:idRef="NoduleIIp_1__46__1__46__1__46__34__45__RXN_H"/>
          <groups:member groups:idRef="NoduleIIp_1__46__1__46__1__46__34__45__RXN_R"/>
          <groups:member groups:idRef="NoduleIIp_1__46__1__46__1__46__34__45__RXN_X"/>
          <groups:member groups:idRef="NoduleIZ_1__46__1__46__1__46__34__45__RXN_C"/>
          <groups:member groups:idRef="NoduleIZ_ACETYL__45__COA__45__ACETYLTRANSFER__45__RXN_C"/>
          <groups:member groups:idRef="NoduleIZ_DIPHOSPHOMEVALONTE__45__DECARBOXYLASE__45__RXN_C"/>
          <groups:member groups:idRef="NoduleIZ_HYDROXYMETHYLGLUTARYL__45__COA__45__SYNTHASE__45__RXN_C"/>
          <groups:member groups:idRef="NoduleIZ_MEVALONATE__45__KINASE__45__RXN_C"/>
          <groups:member groups:idRef="NoduleIZ_PHOSPHOMEVALONATE__45__KINASE__45__RXN_C"/>
          <groups:member groups:idRef="NoduleIZ_1__46__1__46__1__46__34__45__RXN_H"/>
          <groups:member groups:idRef="NoduleIZ_1__46__1__46__1__46__34__45__RXN_R"/>
          <groups:member groups:idRef="NoduleIZ_1__46__1__46__1__46__34__45__RXN_X"/>
          <groups:member groups:idRef="NoduleIII_1__46__1__46__1__46__34__45__RXN_C"/>
          <groups:member groups:idRef="NoduleIII_ACETYL__45__COA__45__ACETYLTRANSFER__45__RXN_C"/>
          <groups:member groups:idRef="NoduleIII_DIPHOSPHOMEVALONTE__45__DECARBOXYLASE__45__RXN_C"/>
          <groups:member groups:idRef="NoduleIII_HYDROXYMETHYLGLUTARYL__45__COA__45__SYNTHASE__45__RXN_C"/>
          <groups:member groups:idRef="NoduleIII_MEVALONATE__45__KINASE__45__RXN_C"/>
          <groups:member groups:idRef="NoduleIII_PHOSPHOMEVALONATE__45__KINASE__45__RXN_C"/>
          <groups:member groups:idRef="NoduleIII_1__46__1__46__1__46__34__45__RXN_H"/>
          <groups:member groups:idRef="NoduleIII_1__46__1__46__1__46__34__45__RXN_R"/>
          <groups:member groups:idRef="NoduleIII_1__46__1__46__1__46__34__45__RXN_X"/>
        </groups:listOfMembers>
      </groups:group>
      <groups:group sboTerm="SBO:0000633" groups:id="group187" groups:name="myo&amp;lt" groups:kind="partonomy">
        <groups:listOfMembers>
          <groups:member groups:idRef="Leave_2__46__7__46__1__46__134__45__RXN_C"/>
          <groups:member groups:idRef="Leave_MYO__45__INOSITOL__45__1__45__PHOSPHATE__45__SYNTHASE__45__RXN_C"/>
          <groups:member groups:idRef="Leave_MYO__45__INOSITOL__45__1OR__45__4__45__MONOPHOSPHATASE__45__RXN_C"/>
          <groups:member groups:idRef="Leave_RXN__45__10955_C"/>
          <groups:member groups:idRef="Root_2__46__7__46__1__46__134__45__RXN_C"/>
          <groups:member groups:idRef="Root_MYO__45__INOSITOL__45__1__45__PHOSPHATE__45__SYNTHASE__45__RXN_C"/>
          <groups:member groups:idRef="Root_MYO__45__INOSITOL__45__1OR__45__4__45__MONOPHOSPHATASE__45__RXN_C"/>
          <groups:member groups:idRef="Root_RXN__45__10955_C"/>
          <groups:member groups:idRef="NoduleI_2__46__7__46__1__46__127__45__RXN_C"/>
          <groups:member groups:idRef="NoduleI_2__46__7__46__1__46__133__45__RXN_C"/>
          <groups:member groups:idRef="NoduleI_2__46__7__46__1__46__134__45__RXN_C"/>
          <groups:member groups:idRef="NoduleI_2__46__7__46__1__46__140__45__RXN_C"/>
          <groups:member groups:idRef="NoduleI_2__46__7__46__1__46__149__45__RXN_C"/>
          <groups:member groups:idRef="NoduleI_2__46__7__46__1__46__151__45__RXN_C"/>
          <groups:member groups:idRef="NoduleI_2__46__7__46__7__46__44__45__RXN_C"/>
          <groups:member groups:idRef="NoduleI_3__46__1__46__4__46__11__45__RXN_C"/>
          <groups:member groups:idRef="NoduleI_GLUCURONOKINASE__45__RXN_C"/>
          <groups:member groups:idRef="NoduleI_MYO__45__INOSITOL__45__1__45__KINASE__45__RXN_C"/>
          <groups:member groups:idRef="NoduleI_MYO__45__INOSITOL__45__1__45__PHOSPHATE__45__SYNTHASE__45__RXN_C"/>
          <groups:member groups:idRef="NoduleI_MYO__45__INOSITOL__45__1OR__45__4__45__MONOPHOSPHATASE__45__RXN_C"/>
          <groups:member groups:idRef="NoduleI_MYO__45__INOSITOL__45__OXYGENASE__45__RXN_C"/>
          <groups:member groups:idRef="NoduleI_RXN__45__10945_C"/>
          <groups:member groups:idRef="NoduleI_RXN__45__10955_C"/>
          <groups:member groups:idRef="NoduleI_RXN__45__7162_C"/>
          <groups:member groups:idRef="NoduleI_RXN__45__7163_C"/>
          <groups:member groups:idRef="NoduleI_RXN__45__7184_C"/>
          <groups:member groups:idRef="NoduleI_RXN__45__7202_C"/>
          <groups:member groups:idRef="NoduleI_RXN__45__7203_C"/>
          <groups:member groups:idRef="NoduleI_RXN__45__7204_C"/>
          <groups:member groups:idRef="NoduleI_3__46__1__46__3__46__56__45__RXN_V"/>
          <groups:member groups:idRef="NoduleI_3__46__1__46__3__46__57__45__RXN_V"/>
          <groups:member groups:idRef="NoduleI_3__46__1__46__3__46__62__45__RXN_V"/>
          <groups:member groups:idRef="NoduleI_RXN__45__10952_V"/>
          <groups:member groups:idRef="NoduleI_RXN__45__8730_V"/>
          <groups:member groups:idRef="NoduleIId_2__46__7__46__1__46__127__45__RXN_C"/>
          <groups:member groups:idRef="NoduleIId_2__46__7__46__1__46__133__45__RXN_C"/>
          <groups:member groups:idRef="NoduleIId_2__46__7__46__1__46__134__45__RXN_C"/>
          <groups:member groups:idRef="NoduleIId_2__46__7__46__1__46__140__45__RXN_C"/>
          <groups:member groups:idRef="NoduleIId_2__46__7__46__1__46__149__45__RXN_C"/>
          <groups:member groups:idRef="NoduleIId_2__46__7__46__1__46__151__45__RXN_C"/>
          <groups:member groups:idRef="NoduleIId_2__46__7__46__7__46__44__45__RXN_C"/>
          <groups:member groups:idRef="NoduleIId_3__46__1__46__4__46__11__45__RXN_C"/>
          <groups:member groups:idRef="NoduleIId_GLUCURONOKINASE__45__RXN_C"/>
          <groups:member groups:idRef="NoduleIId_MYO__45__INOSITOL__45__1__45__KINASE__45__RXN_C"/>
          <groups:member groups:idRef="NoduleIId_MYO__45__INOSITOL__45__1__45__PHOSPHATE__45__SYNTHASE__45__RXN_C"/>
          <groups:member groups:idRef="NoduleIId_MYO__45__INOSITOL__45__1OR__45__4__45__MONOPHOSPHATASE__45__RXN_C"/>
          <groups:member groups:idRef="NoduleIId_MYO__45__INOSITOL__45__OXYGENASE__45__RXN_C"/>
          <groups:member groups:idRef="NoduleIId_RXN__45__10945_C"/>
          <groups:member groups:idRef="NoduleIId_RXN__45__10955_C"/>
          <groups:member groups:idRef="NoduleIId_RXN__45__7162_C"/>
          <groups:member groups:idRef="NoduleIId_RXN__45__7163_C"/>
          <groups:member groups:idRef="NoduleIId_RXN__45__7184_C"/>
          <groups:member groups:idRef="NoduleIId_RXN__45__7202_C"/>
          <groups:member groups:idRef="NoduleIId_RXN__45__7203_C"/>
          <groups:member groups:idRef="NoduleIId_RXN__45__7204_C"/>
          <groups:member groups:idRef="NoduleIId_3__46__1__46__3__46__56__45__RXN_V"/>
          <groups:member groups:idRef="NoduleIId_3__46__1__46__3__46__57__45__RXN_V"/>
          <groups:member groups:idRef="NoduleIId_3__46__1__46__3__46__62__45__RXN_V"/>
          <groups:member groups:idRef="NoduleIId_RXN__45__10952_V"/>
          <groups:member groups:idRef="NoduleIId_RXN__45__8730_V"/>
          <groups:member groups:idRef="NoduleIIp_2__46__7__46__1__46__127__45__RXN_C"/>
          <groups:member groups:idRef="NoduleIIp_2__46__7__46__1__46__133__45__RXN_C"/>
          <groups:member groups:idRef="NoduleIIp_2__46__7__46__1__46__134__45__RXN_C"/>
          <groups:member groups:idRef="NoduleIIp_2__46__7__46__1__46__140__45__RXN_C"/>
          <groups:member groups:idRef="NoduleIIp_2__46__7__46__1__46__149__45__RXN_C"/>
          <groups:member groups:idRef="NoduleIIp_2__46__7__46__1__46__151__45__RXN_C"/>
          <groups:member groups:idRef="NoduleIIp_2__46__7__46__7__46__44__45__RXN_C"/>
          <groups:member groups:idRef="NoduleIIp_3__46__1__46__4__46__11__45__RXN_C"/>
          <groups:member groups:idRef="NoduleIIp_GLUCURONOKINASE__45__RXN_C"/>
          <groups:member groups:idRef="NoduleIIp_MYO__45__INOSITOL__45__1__45__KINASE__45__RXN_C"/>
          <groups:member groups:idRef="NoduleIIp_MYO__45__INOSITOL__45__1__45__PHOSPHATE__45__SYNTHASE__45__RXN_C"/>
          <groups:member groups:idRef="NoduleIIp_MYO__45__INOSITOL__45__1OR__45__4__45__MONOPHOSPHATASE__45__RXN_C"/>
          <groups:member groups:idRef="NoduleIIp_MYO__45__INOSITOL__45__OXYGENASE__45__RXN_C"/>
          <groups:member groups:idRef="NoduleIIp_RXN__45__10945_C"/>
          <groups:member groups:idRef="NoduleIIp_RXN__45__10955_C"/>
          <groups:member groups:idRef="NoduleIIp_RXN__45__7162_C"/>
          <groups:member groups:idRef="NoduleIIp_RXN__45__7163_C"/>
          <groups:member groups:idRef="NoduleIIp_RXN__45__7184_C"/>
          <groups:member groups:idRef="NoduleIIp_RXN__45__7202_C"/>
          <groups:member groups:idRef="NoduleIIp_RXN__45__7203_C"/>
          <groups:member groups:idRef="NoduleIIp_RXN__45__7204_C"/>
          <groups:member groups:idRef="NoduleIIp_3__46__1__46__3__46__56__45__RXN_V"/>
          <groups:member groups:idRef="NoduleIIp_3__46__1__46__3__46__57__45__RXN_V"/>
          <groups:member groups:idRef="NoduleIIp_3__46__1__46__3__46__62__45__RXN_V"/>
          <groups:member groups:idRef="NoduleIIp_RXN__45__10952_V"/>
          <groups:member groups:idRef="NoduleIIp_RXN__45__8730_V"/>
          <groups:member groups:idRef="NoduleIZ_2__46__7__46__1__46__127__45__RXN_C"/>
          <groups:member groups:idRef="NoduleIZ_2__46__7__46__1__46__133__45__RXN_C"/>
          <groups:member groups:idRef="NoduleIZ_2__46__7__46__1__46__134__45__RXN_C"/>
          <groups:member groups:idRef="NoduleIZ_2__46__7__46__1__46__140__45__RXN_C"/>
          <groups:member groups:idRef="NoduleIZ_2__46__7__46__1__46__149__45__RXN_C"/>
          <groups:member groups:idRef="NoduleIZ_2__46__7__46__1__46__151__45__RXN_C"/>
          <groups:member groups:idRef="NoduleIZ_2__46__7__46__7__46__44__45__RXN_C"/>
          <groups:member groups:idRef="NoduleIZ_3__46__1__46__4__46__11__45__RXN_C"/>
          <groups:member groups:idRef="NoduleIZ_GLUCURONOKINASE__45__RXN_C"/>
          <groups:member groups:idRef="NoduleIZ_MYO__45__INOSITOL__45__1__45__KINASE__45__RXN_C"/>
          <groups:member groups:idRef="NoduleIZ_MYO__45__INOSITOL__45__1__45__PHOSPHATE__45__SYNTHASE__45__RXN_C"/>
          <groups:member groups:idRef="NoduleIZ_MYO__45__INOSITOL__45__1OR__45__4__45__MONOPHOSPHATASE__45__RXN_C"/>
          <groups:member groups:idRef="NoduleIZ_MYO__45__INOSITOL__45__OXYGENASE__45__RXN_C"/>
          <groups:member groups:idRef="NoduleIZ_RXN__45__10945_C"/>
          <groups:member groups:idRef="NoduleIZ_RXN__45__10955_C"/>
          <groups:member groups:idRef="NoduleIZ_RXN__45__7162_C"/>
          <groups:member groups:idRef="NoduleIZ_RXN__45__7163_C"/>
          <groups:member groups:idRef="NoduleIZ_RXN__45__7184_C"/>
          <groups:member groups:idRef="NoduleIZ_RXN__45__7202_C"/>
          <groups:member groups:idRef="NoduleIZ_RXN__45__7203_C"/>
          <groups:member groups:idRef="NoduleIZ_RXN__45__7204_C"/>
          <groups:member groups:idRef="NoduleIZ_3__46__1__46__3__46__56__45__RXN_V"/>
          <groups:member groups:idRef="NoduleIZ_3__46__1__46__3__46__57__45__RXN_V"/>
          <groups:member groups:idRef="NoduleIZ_3__46__1__46__3__46__62__45__RXN_V"/>
          <groups:member groups:idRef="NoduleIZ_RXN__45__10952_V"/>
          <groups:member groups:idRef="NoduleIZ_RXN__45__8730_V"/>
          <groups:member groups:idRef="NoduleIII_2__46__7__46__1__46__127__45__RXN_C"/>
          <groups:member groups:idRef="NoduleIII_2__46__7__46__1__46__133__45__RXN_C"/>
          <groups:member groups:idRef="NoduleIII_2__46__7__46__1__46__134__45__RXN_C"/>
          <groups:member groups:idRef="NoduleIII_2__46__7__46__1__46__140__45__RXN_C"/>
          <groups:member groups:idRef="NoduleIII_2__46__7__46__1__46__149__45__RXN_C"/>
          <groups:member groups:idRef="NoduleIII_2__46__7__46__1__46__151__45__RXN_C"/>
          <groups:member groups:idRef="NoduleIII_2__46__7__46__7__46__44__45__RXN_C"/>
          <groups:member groups:idRef="NoduleIII_3__46__1__46__4__46__11__45__RXN_C"/>
          <groups:member groups:idRef="NoduleIII_GLUCURONOKINASE__45__RXN_C"/>
          <groups:member groups:idRef="NoduleIII_MYO__45__INOSITOL__45__1__45__KINASE__45__RXN_C"/>
          <groups:member groups:idRef="NoduleIII_MYO__45__INOSITOL__45__1__45__PHOSPHATE__45__SYNTHASE__45__RXN_C"/>
          <groups:member groups:idRef="NoduleIII_MYO__45__INOSITOL__45__1OR__45__4__45__MONOPHOSPHATASE__45__RXN_C"/>
          <groups:member groups:idRef="NoduleIII_MYO__45__INOSITOL__45__OXYGENASE__45__RXN_C"/>
          <groups:member groups:idRef="NoduleIII_RXN__45__10945_C"/>
          <groups:member groups:idRef="NoduleIII_RXN__45__10955_C"/>
          <groups:member groups:idRef="NoduleIII_RXN__45__7162_C"/>
          <groups:member groups:idRef="NoduleIII_RXN__45__7163_C"/>
          <groups:member groups:idRef="NoduleIII_RXN__45__7184_C"/>
          <groups:member groups:idRef="NoduleIII_RXN__45__7202_C"/>
          <groups:member groups:idRef="NoduleIII_RXN__45__7203_C"/>
          <groups:member groups:idRef="NoduleIII_RXN__45__7204_C"/>
          <groups:member groups:idRef="NoduleIII_3__46__1__46__3__46__56__45__RXN_V"/>
          <groups:member groups:idRef="NoduleIII_3__46__1__46__3__46__57__45__RXN_V"/>
          <groups:member groups:idRef="NoduleIII_3__46__1__46__3__46__62__45__RXN_V"/>
          <groups:member groups:idRef="NoduleIII_RXN__45__10952_V"/>
          <groups:member groups:idRef="NoduleIII_RXN__45__8730_V"/>
        </groups:listOfMembers>
      </groups:group>
      <groups:group sboTerm="SBO:0000633" groups:id="group188" groups:name="neurosporene biosynthesis" groups:kind="partonomy">
        <groups:listOfMembers>
          <groups:member groups:idRef="Leave_2__46__5__46__1__46__32__45__RXN_H"/>
          <groups:member groups:idRef="Leave_RXNARA__45__8002_H"/>
          <groups:member groups:idRef="Root_2__46__5__46__1__46__32__45__RXN_H"/>
          <groups:member groups:idRef="Root_RXNARA__45__8002_H"/>
          <groups:member groups:idRef="NoduleI_2__46__5__46__1__46__32__45__RXN_H"/>
          <groups:member groups:idRef="NoduleI_RXNARA__45__8002_H"/>
          <groups:member groups:idRef="NoduleIId_2__46__5__46__1__46__32__45__RXN_H"/>
          <groups:member groups:idRef="NoduleIId_RXNARA__45__8002_H"/>
          <groups:member groups:idRef="NoduleIIp_2__46__5__46__1__46__32__45__RXN_H"/>
          <groups:member groups:idRef="NoduleIIp_RXNARA__45__8002_H"/>
          <groups:member groups:idRef="NoduleIZ_2__46__5__46__1__46__32__45__RXN_H"/>
          <groups:member groups:idRef="NoduleIZ_RXNARA__45__8002_H"/>
          <groups:member groups:idRef="NoduleIII_2__46__5__46__1__46__32__45__RXN_H"/>
          <groups:member groups:idRef="NoduleIII_RXNARA__45__8002_H"/>
        </groups:listOfMembers>
      </groups:group>
      <groups:group sboTerm="SBO:0000633" groups:id="group189" groups:name="nitrate reduction VI (assimilatory)" groups:kind="partonomy">
        <groups:listOfMembers>
          <groups:member groups:idRef="Leave_1__46__7__46__7__46__2__45__RXN_C"/>
          <groups:member groups:idRef="Leave_FERREDOXIN__45____45__NITRITE__45__REDUCTASE__45__RXN_H"/>
          <groups:member groups:idRef="Root_1__46__7__46__7__46__2__45__RXN_C"/>
          <groups:member groups:idRef="Root_FERREDOXIN__45____45__NITRITE__45__REDUCTASE__45__RXN_H"/>
          <groups:member groups:idRef="NoduleI_1__46__7__46__7__46__2__45__RXN_C"/>
          <groups:member groups:idRef="NoduleI_FERREDOXIN__45____45__NITRITE__45__REDUCTASE__45__RXN_H"/>
          <groups:member groups:idRef="NoduleIId_1__46__7__46__7__46__2__45__RXN_C"/>
          <groups:member groups:idRef="NoduleIId_FERREDOXIN__45____45__NITRITE__45__REDUCTASE__45__RXN_H"/>
          <groups:member groups:idRef="NoduleIIp_1__46__7__46__7__46__2__45__RXN_C"/>
          <groups:member groups:idRef="NoduleIIp_FERREDOXIN__45____45__NITRITE__45__REDUCTASE__45__RXN_H"/>
          <groups:member groups:idRef="NoduleIZ_1__46__7__46__7__46__2__45__RXN_C"/>
          <groups:member groups:idRef="NoduleIZ_FERREDOXIN__45____45__NITRITE__45__REDUCTASE__45__RXN_H"/>
          <groups:member groups:idRef="NoduleIII_1__46__7__46__7__46__2__45__RXN_C"/>
          <groups:member groups:idRef="NoduleIII_FERREDOXIN__45____45__NITRITE__45__REDUCTASE__45__RXN_H"/>
        </groups:listOfMembers>
      </groups:group>
      <groups:group sboTerm="SBO:0000633" groups:id="group190" groups:name="oleate biosynthesis I (plants)" groups:kind="partonomy">
        <groups:listOfMembers>
          <groups:member groups:idRef="Leave_3__46__1__46__2__46__14__45__RXN_H"/>
          <groups:member groups:idRef="Leave_RXN__45__7903_H"/>
          <groups:member groups:idRef="Root_3__46__1__46__2__46__14__45__RXN_H"/>
          <groups:member groups:idRef="Root_RXN__45__7903_H"/>
          <groups:member groups:idRef="NoduleI_3__46__1__46__2__46__14__45__RXN_H"/>
          <groups:member groups:idRef="NoduleI_RXN__45__7903_H"/>
          <groups:member groups:idRef="NoduleIId_3__46__1__46__2__46__14__45__RXN_H"/>
          <groups:member groups:idRef="NoduleIId_RXN__45__7903_H"/>
          <groups:member groups:idRef="NoduleIIp_3__46__1__46__2__46__14__45__RXN_H"/>
          <groups:member groups:idRef="NoduleIIp_RXN__45__7903_H"/>
          <groups:member groups:idRef="NoduleIZ_3__46__1__46__2__46__14__45__RXN_H"/>
          <groups:member groups:idRef="NoduleIZ_RXN__45__7903_H"/>
          <groups:member groups:idRef="NoduleIII_3__46__1__46__2__46__14__45__RXN_H"/>
          <groups:member groups:idRef="NoduleIII_RXN__45__7903_H"/>
        </groups:listOfMembers>
      </groups:group>
      <groups:group sboTerm="SBO:0000633" groups:id="group191" groups:name="oxidative ethanol degradation III (microsomal)" groups:kind="partonomy">
        <groups:listOfMembers>
          <groups:member groups:idRef="Leave_RXN66__45__2_C"/>
          <groups:member groups:idRef="Root_RXN66__45__2_C"/>
          <groups:member groups:idRef="NoduleI_RXN66__45__2_C"/>
          <groups:member groups:idRef="NoduleIId_RXN66__45__2_C"/>
          <groups:member groups:idRef="NoduleIIp_RXN66__45__2_C"/>
          <groups:member groups:idRef="NoduleIZ_RXN66__45__2_C"/>
          <groups:member groups:idRef="NoduleIII_RXN66__45__2_C"/>
        </groups:listOfMembers>
      </groups:group>
      <groups:group sboTerm="SBO:0000633" groups:id="group192" groups:name="oxygenic photosynthesis" groups:kind="partonomy">
        <groups:listOfMembers>
          <groups:member groups:idRef="Leave_F16BDEPHOS__45__RXN_C"/>
          <groups:member groups:idRef="Leave_1__46__18__46__1__46__2__45__RXN_H"/>
          <groups:member groups:idRef="Leave_F16BDEPHOS__45__RXN_H"/>
          <groups:member groups:idRef="Leave_PLASTOQUINOL__45____45__PLASTOCYANIN__45__REDUCTASE__45__RXN_H"/>
          <groups:member groups:idRef="Leave_PSII__45__RXN_H"/>
          <groups:member groups:idRef="Leave_RXN490__45__3650_H"/>
          <groups:member groups:idRef="Root_F16BDEPHOS__45__RXN_C"/>
          <groups:member groups:idRef="Root_1__46__18__46__1__46__2__45__RXN_H"/>
          <groups:member groups:idRef="Root_F16BDEPHOS__45__RXN_H"/>
          <groups:member groups:idRef="NoduleI_F16BDEPHOS__45__RXN_C"/>
          <groups:member groups:idRef="NoduleI_1__46__18__46__1__46__2__45__RXN_H"/>
          <groups:member groups:idRef="NoduleI_F16BDEPHOS__45__RXN_H"/>
          <groups:member groups:idRef="NoduleIId_F16BDEPHOS__45__RXN_C"/>
          <groups:member groups:idRef="NoduleIId_1__46__18__46__1__46__2__45__RXN_H"/>
          <groups:member groups:idRef="NoduleIId_F16BDEPHOS__45__RXN_H"/>
          <groups:member groups:idRef="NoduleIIp_F16BDEPHOS__45__RXN_C"/>
          <groups:member groups:idRef="NoduleIIp_1__46__18__46__1__46__2__45__RXN_H"/>
          <groups:member groups:idRef="NoduleIIp_F16BDEPHOS__45__RXN_H"/>
          <groups:member groups:idRef="NoduleIZ_F16BDEPHOS__45__RXN_C"/>
          <groups:member groups:idRef="NoduleIZ_1__46__18__46__1__46__2__45__RXN_H"/>
          <groups:member groups:idRef="NoduleIZ_F16BDEPHOS__45__RXN_H"/>
          <groups:member groups:idRef="NoduleIII_F16BDEPHOS__45__RXN_C"/>
          <groups:member groups:idRef="NoduleIII_1__46__18__46__1__46__2__45__RXN_H"/>
          <groups:member groups:idRef="NoduleIII_F16BDEPHOS__45__RXN_H"/>
        </groups:listOfMembers>
      </groups:group>
      <groups:group sboTerm="SBO:0000633" groups:id="group193" groups:name="p-aminobenzoate biosynthesis" groups:kind="partonomy">
        <groups:listOfMembers>
          <groups:member groups:idRef="Leave_ADCLY__45__RXN_H"/>
          <groups:member groups:idRef="Leave_PABASYN__45__RXN_H"/>
          <groups:member groups:idRef="Root_ADCLY__45__RXN_H"/>
          <groups:member groups:idRef="Root_PABASYN__45__RXN_H"/>
          <groups:member groups:idRef="NoduleI_ADCLY__45__RXN_H"/>
          <groups:member groups:idRef="NoduleI_PABASYN__45__RXN_H"/>
          <groups:member groups:idRef="NoduleIId_ADCLY__45__RXN_H"/>
          <groups:member groups:idRef="NoduleIId_PABASYN__45__RXN_H"/>
          <groups:member groups:idRef="NoduleIIp_ADCLY__45__RXN_H"/>
          <groups:member groups:idRef="NoduleIIp_PABASYN__45__RXN_H"/>
          <groups:member groups:idRef="NoduleIZ_ADCLY__45__RXN_H"/>
          <groups:member groups:idRef="NoduleIZ_PABASYN__45__RXN_H"/>
          <groups:member groups:idRef="NoduleIII_ADCLY__45__RXN_H"/>
          <groups:member groups:idRef="NoduleIII_PABASYN__45__RXN_H"/>
        </groups:listOfMembers>
      </groups:group>
      <groups:group sboTerm="SBO:0000633" groups:id="group194" groups:name="palmitate biosynthesis II (bacteria and plants)" groups:kind="partonomy">
        <groups:listOfMembers>
          <groups:member groups:idRef="Leave_4__46__2__46__1__46__58__45__RXN_H"/>
          <groups:member groups:idRef="Leave_4__46__2__46__1__46__59__45__RXN_H"/>
          <groups:member groups:idRef="Leave_4__46__2__46__1__46__61__45__RXN_H"/>
          <groups:member groups:idRef="Leave_RXN__45__9514_H"/>
          <groups:member groups:idRef="Leave_RXN__45__9516_H"/>
          <groups:member groups:idRef="Leave_RXN__45__9518_H"/>
          <groups:member groups:idRef="Leave_RXN__45__9520_H"/>
          <groups:member groups:idRef="Leave_RXN__45__9523_H"/>
          <groups:member groups:idRef="Leave_RXN__45__9524_H"/>
          <groups:member groups:idRef="Leave_RXN__45__9527_H"/>
          <groups:member groups:idRef="Leave_RXN__45__9528_H"/>
          <groups:member groups:idRef="Leave_RXN__45__9531_H"/>
          <groups:member groups:idRef="Leave_RXN__45__9532_H"/>
          <groups:member groups:idRef="Leave_RXN__45__9533_H"/>
          <groups:member groups:idRef="Leave_RXN__45__9535_H"/>
          <groups:member groups:idRef="Leave_RXN__45__9536_H"/>
          <groups:member groups:idRef="Leave_RXN__45__9537_H"/>
          <groups:member groups:idRef="Leave_RXN__45__9539_H"/>
          <groups:member groups:idRef="Leave_RXN__45__9540_H"/>
          <groups:member groups:idRef="Leave_RXN__45__9549_H"/>
          <groups:member groups:idRef="Leave_RXN__45__9655_H"/>
          <groups:member groups:idRef="Leave_RXN__45__9657_H"/>
          <groups:member groups:idRef="Leave_RXN__45__9658_H"/>
          <groups:member groups:idRef="Leave_RXN__45__9659_H"/>
          <groups:member groups:idRef="Leave_RXN__45__9660_H"/>
          <groups:member groups:idRef="Leave_RXN__45__9661_H"/>
          <groups:member groups:idRef="Leave_RXN__45__9662_H"/>
          <groups:member groups:idRef="Leave_RXN__45__9663_H"/>
          <groups:member groups:idRef="Root_4__46__2__46__1__46__58__45__RXN_H"/>
          <groups:member groups:idRef="Root_4__46__2__46__1__46__59__45__RXN_H"/>
          <groups:member groups:idRef="Root_4__46__2__46__1__46__61__45__RXN_H"/>
          <groups:member groups:idRef="Root_RXN__45__9514_H"/>
          <groups:member groups:idRef="Root_RXN__45__9516_H"/>
          <groups:member groups:idRef="Root_RXN__45__9518_H"/>
          <groups:member groups:idRef="Root_RXN__45__9520_H"/>
          <groups:member groups:idRef="Root_RXN__45__9523_H"/>
          <groups:member groups:idRef="Root_RXN__45__9524_H"/>
          <groups:member groups:idRef="Root_RXN__45__9527_H"/>
          <groups:member groups:idRef="Root_RXN__45__9528_H"/>
          <groups:member groups:idRef="Root_RXN__45__9531_H"/>
          <groups:member groups:idRef="Root_RXN__45__9532_H"/>
          <groups:member groups:idRef="Root_RXN__45__9533_H"/>
          <groups:member groups:idRef="Root_RXN__45__9535_H"/>
          <groups:member groups:idRef="Root_RXN__45__9536_H"/>
          <groups:member groups:idRef="Root_RXN__45__9537_H"/>
          <groups:member groups:idRef="Root_RXN__45__9539_H"/>
          <groups:member groups:idRef="Root_RXN__45__9540_H"/>
          <groups:member groups:idRef="Root_RXN__45__9549_H"/>
          <groups:member groups:idRef="Root_RXN__45__9655_H"/>
          <groups:member groups:idRef="Root_RXN__45__9657_H"/>
          <groups:member groups:idRef="Root_RXN__45__9658_H"/>
          <groups:member groups:idRef="Root_RXN__45__9659_H"/>
          <groups:member groups:idRef="Root_RXN__45__9660_H"/>
          <groups:member groups:idRef="Root_RXN__45__9661_H"/>
          <groups:member groups:idRef="Root_RXN__45__9662_H"/>
          <groups:member groups:idRef="Root_RXN__45__9663_H"/>
          <groups:member groups:idRef="NoduleI_4__46__2__46__1__46__58__45__RXN_H"/>
          <groups:member groups:idRef="NoduleI_4__46__2__46__1__46__59__45__RXN_H"/>
          <groups:member groups:idRef="NoduleI_4__46__2__46__1__46__61__45__RXN_H"/>
          <groups:member groups:idRef="NoduleI_RXN__45__9514_H"/>
          <groups:member groups:idRef="NoduleI_RXN__45__9516_H"/>
          <groups:member groups:idRef="NoduleI_RXN__45__9518_H"/>
          <groups:member groups:idRef="NoduleI_RXN__45__9520_H"/>
          <groups:member groups:idRef="NoduleI_RXN__45__9523_H"/>
          <groups:member groups:idRef="NoduleI_RXN__45__9524_H"/>
          <groups:member groups:idRef="NoduleI_RXN__45__9527_H"/>
          <groups:member groups:idRef="NoduleI_RXN__45__9528_H"/>
          <groups:member groups:idRef="NoduleI_RXN__45__9531_H"/>
          <groups:member groups:idRef="NoduleI_RXN__45__9532_H"/>
          <groups:member groups:idRef="NoduleI_RXN__45__9533_H"/>
          <groups:member groups:idRef="NoduleI_RXN__45__9535_H"/>
          <groups:member groups:idRef="NoduleI_RXN__45__9536_H"/>
          <groups:member groups:idRef="NoduleI_RXN__45__9537_H"/>
          <groups:member groups:idRef="NoduleI_RXN__45__9539_H"/>
          <groups:member groups:idRef="NoduleI_RXN__45__9540_H"/>
          <groups:member groups:idRef="NoduleI_RXN__45__9549_H"/>
          <groups:member groups:idRef="NoduleI_RXN__45__9655_H"/>
          <groups:member groups:idRef="NoduleI_RXN__45__9657_H"/>
          <groups:member groups:idRef="NoduleI_RXN__45__9658_H"/>
          <groups:member groups:idRef="NoduleI_RXN__45__9659_H"/>
          <groups:member groups:idRef="NoduleI_RXN__45__9660_H"/>
          <groups:member groups:idRef="NoduleI_RXN__45__9661_H"/>
          <groups:member groups:idRef="NoduleI_RXN__45__9662_H"/>
          <groups:member groups:idRef="NoduleI_RXN__45__9663_H"/>
          <groups:member groups:idRef="NoduleIId_4__46__2__46__1__46__58__45__RXN_H"/>
          <groups:member groups:idRef="NoduleIId_4__46__2__46__1__46__59__45__RXN_H"/>
          <groups:member groups:idRef="NoduleIId_4__46__2__46__1__46__61__45__RXN_H"/>
          <groups:member groups:idRef="NoduleIId_RXN__45__9514_H"/>
          <groups:member groups:idRef="NoduleIId_RXN__45__9516_H"/>
          <groups:member groups:idRef="NoduleIId_RXN__45__9518_H"/>
          <groups:member groups:idRef="NoduleIId_RXN__45__9520_H"/>
          <groups:member groups:idRef="NoduleIId_RXN__45__9523_H"/>
          <groups:member groups:idRef="NoduleIId_RXN__45__9524_H"/>
          <groups:member groups:idRef="NoduleIId_RXN__45__9527_H"/>
          <groups:member groups:idRef="NoduleIId_RXN__45__9528_H"/>
          <groups:member groups:idRef="NoduleIId_RXN__45__9531_H"/>
          <groups:member groups:idRef="NoduleIId_RXN__45__9532_H"/>
          <groups:member groups:idRef="NoduleIId_RXN__45__9533_H"/>
          <groups:member groups:idRef="NoduleIId_RXN__45__9535_H"/>
          <groups:member groups:idRef="NoduleIId_RXN__45__9536_H"/>
          <groups:member groups:idRef="NoduleIId_RXN__45__9537_H"/>
          <groups:member groups:idRef="NoduleIId_RXN__45__9539_H"/>
          <groups:member groups:idRef="NoduleIId_RXN__45__9540_H"/>
          <groups:member groups:idRef="NoduleIId_RXN__45__9549_H"/>
          <groups:member groups:idRef="NoduleIId_RXN__45__9655_H"/>
          <groups:member groups:idRef="NoduleIId_RXN__45__9657_H"/>
          <groups:member groups:idRef="NoduleIId_RXN__45__9658_H"/>
          <groups:member groups:idRef="NoduleIId_RXN__45__9659_H"/>
          <groups:member groups:idRef="NoduleIId_RXN__45__9660_H"/>
          <groups:member groups:idRef="NoduleIId_RXN__45__9661_H"/>
          <groups:member groups:idRef="NoduleIId_RXN__45__9662_H"/>
          <groups:member groups:idRef="NoduleIId_RXN__45__9663_H"/>
          <groups:member groups:idRef="NoduleIIp_4__46__2__46__1__46__58__45__RXN_H"/>
          <groups:member groups:idRef="NoduleIIp_4__46__2__46__1__46__59__45__RXN_H"/>
          <groups:member groups:idRef="NoduleIIp_4__46__2__46__1__46__61__45__RXN_H"/>
          <groups:member groups:idRef="NoduleIIp_RXN__45__9514_H"/>
          <groups:member groups:idRef="NoduleIIp_RXN__45__9516_H"/>
          <groups:member groups:idRef="NoduleIIp_RXN__45__9518_H"/>
          <groups:member groups:idRef="NoduleIIp_RXN__45__9520_H"/>
          <groups:member groups:idRef="NoduleIIp_RXN__45__9523_H"/>
          <groups:member groups:idRef="NoduleIIp_RXN__45__9524_H"/>
          <groups:member groups:idRef="NoduleIIp_RXN__45__9527_H"/>
          <groups:member groups:idRef="NoduleIIp_RXN__45__9528_H"/>
          <groups:member groups:idRef="NoduleIIp_RXN__45__9531_H"/>
          <groups:member groups:idRef="NoduleIIp_RXN__45__9532_H"/>
          <groups:member groups:idRef="NoduleIIp_RXN__45__9533_H"/>
          <groups:member groups:idRef="NoduleIIp_RXN__45__9535_H"/>
          <groups:member groups:idRef="NoduleIIp_RXN__45__9536_H"/>
          <groups:member groups:idRef="NoduleIIp_RXN__45__9537_H"/>
          <groups:member groups:idRef="NoduleIIp_RXN__45__9539_H"/>
          <groups:member groups:idRef="NoduleIIp_RXN__45__9540_H"/>
          <groups:member groups:idRef="NoduleIIp_RXN__45__9549_H"/>
          <groups:member groups:idRef="NoduleIIp_RXN__45__9655_H"/>
          <groups:member groups:idRef="NoduleIIp_RXN__45__9657_H"/>
          <groups:member groups:idRef="NoduleIIp_RXN__45__9658_H"/>
          <groups:member groups:idRef="NoduleIIp_RXN__45__9659_H"/>
          <groups:member groups:idRef="NoduleIIp_RXN__45__9660_H"/>
          <groups:member groups:idRef="NoduleIIp_RXN__45__9661_H"/>
          <groups:member groups:idRef="NoduleIIp_RXN__45__9662_H"/>
          <groups:member groups:idRef="NoduleIIp_RXN__45__9663_H"/>
          <groups:member groups:idRef="NoduleIZ_4__46__2__46__1__46__58__45__RXN_H"/>
          <groups:member groups:idRef="NoduleIZ_4__46__2__46__1__46__59__45__RXN_H"/>
          <groups:member groups:idRef="NoduleIZ_4__46__2__46__1__46__61__45__RXN_H"/>
          <groups:member groups:idRef="NoduleIZ_RXN__45__9514_H"/>
          <groups:member groups:idRef="NoduleIZ_RXN__45__9516_H"/>
          <groups:member groups:idRef="NoduleIZ_RXN__45__9518_H"/>
          <groups:member groups:idRef="NoduleIZ_RXN__45__9520_H"/>
          <groups:member groups:idRef="NoduleIZ_RXN__45__9523_H"/>
          <groups:member groups:idRef="NoduleIZ_RXN__45__9524_H"/>
          <groups:member groups:idRef="NoduleIZ_RXN__45__9527_H"/>
          <groups:member groups:idRef="NoduleIZ_RXN__45__9528_H"/>
          <groups:member groups:idRef="NoduleIZ_RXN__45__9531_H"/>
          <groups:member groups:idRef="NoduleIZ_RXN__45__9532_H"/>
          <groups:member groups:idRef="NoduleIZ_RXN__45__9533_H"/>
          <groups:member groups:idRef="NoduleIZ_RXN__45__9535_H"/>
          <groups:member groups:idRef="NoduleIZ_RXN__45__9536_H"/>
          <groups:member groups:idRef="NoduleIZ_RXN__45__9537_H"/>
          <groups:member groups:idRef="NoduleIZ_RXN__45__9539_H"/>
          <groups:member groups:idRef="NoduleIZ_RXN__45__9540_H"/>
          <groups:member groups:idRef="NoduleIZ_RXN__45__9549_H"/>
          <groups:member groups:idRef="NoduleIZ_RXN__45__9655_H"/>
          <groups:member groups:idRef="NoduleIZ_RXN__45__9657_H"/>
          <groups:member groups:idRef="NoduleIZ_RXN__45__9658_H"/>
          <groups:member groups:idRef="NoduleIZ_RXN__45__9659_H"/>
          <groups:member groups:idRef="NoduleIZ_RXN__45__9660_H"/>
          <groups:member groups:idRef="NoduleIZ_RXN__45__9661_H"/>
          <groups:member groups:idRef="NoduleIZ_RXN__45__9662_H"/>
          <groups:member groups:idRef="NoduleIZ_RXN__45__9663_H"/>
          <groups:member groups:idRef="NoduleIII_4__46__2__46__1__46__58__45__RXN_H"/>
          <groups:member groups:idRef="NoduleIII_4__46__2__46__1__46__59__45__RXN_H"/>
          <groups:member groups:idRef="NoduleIII_4__46__2__46__1__46__61__45__RXN_H"/>
          <groups:member groups:idRef="NoduleIII_RXN__45__9514_H"/>
          <groups:member groups:idRef="NoduleIII_RXN__45__9516_H"/>
          <groups:member groups:idRef="NoduleIII_RXN__45__9518_H"/>
          <groups:member groups:idRef="NoduleIII_RXN__45__9520_H"/>
          <groups:member groups:idRef="NoduleIII_RXN__45__9523_H"/>
          <groups:member groups:idRef="NoduleIII_RXN__45__9524_H"/>
          <groups:member groups:idRef="NoduleIII_RXN__45__9527_H"/>
          <groups:member groups:idRef="NoduleIII_RXN__45__9528_H"/>
          <groups:member groups:idRef="NoduleIII_RXN__45__9531_H"/>
          <groups:member groups:idRef="NoduleIII_RXN__45__9532_H"/>
          <groups:member groups:idRef="NoduleIII_RXN__45__9533_H"/>
          <groups:member groups:idRef="NoduleIII_RXN__45__9535_H"/>
          <groups:member groups:idRef="NoduleIII_RXN__45__9536_H"/>
          <groups:member groups:idRef="NoduleIII_RXN__45__9537_H"/>
          <groups:member groups:idRef="NoduleIII_RXN__45__9539_H"/>
          <groups:member groups:idRef="NoduleIII_RXN__45__9540_H"/>
          <groups:member groups:idRef="NoduleIII_RXN__45__9549_H"/>
          <groups:member groups:idRef="NoduleIII_RXN__45__9655_H"/>
          <groups:member groups:idRef="NoduleIII_RXN__45__9657_H"/>
          <groups:member groups:idRef="NoduleIII_RXN__45__9658_H"/>
          <groups:member groups:idRef="NoduleIII_RXN__45__9659_H"/>
          <groups:member groups:idRef="NoduleIII_RXN__45__9660_H"/>
          <groups:member groups:idRef="NoduleIII_RXN__45__9661_H"/>
          <groups:member groups:idRef="NoduleIII_RXN__45__9662_H"/>
          <groups:member groups:idRef="NoduleIII_RXN__45__9663_H"/>
        </groups:listOfMembers>
      </groups:group>
      <groups:group sboTerm="SBO:0000633" groups:id="group195" groups:name="pentose phosphate pathway" groups:kind="partonomy">
        <groups:listOfMembers>
          <groups:member groups:idRef="Leave_6PGLUCONDEHYDROG__45__RXN__45____40__NADP__41___C"/>
          <groups:member groups:idRef="Leave_RIB5PISOM__45__RXN_C"/>
          <groups:member groups:idRef="Leave_6PGLUCONDEHYDROG__45__RXN__45____40__NADP__41___H"/>
          <groups:member groups:idRef="Leave_6PGLUCONOLACT__45__RXN_H"/>
          <groups:member groups:idRef="Leave_GLU6PDEHYDROG__45__RXN_H"/>
          <groups:member groups:idRef="Leave_RIB5PISOM__45__RXN_H"/>
          <groups:member groups:idRef="Leave_TRANSALDOL__45__RXN_H"/>
          <groups:member groups:idRef="Root_6PGLUCONDEHYDROG__45__RXN__45____40__NADP__41___C"/>
          <groups:member groups:idRef="Root_RIB5PISOM__45__RXN_C"/>
          <groups:member groups:idRef="Root_6PGLUCONDEHYDROG__45__RXN__45____40__NADP__41___H"/>
          <groups:member groups:idRef="Root_6PGLUCONOLACT__45__RXN_H"/>
          <groups:member groups:idRef="Root_GLU6PDEHYDROG__45__RXN_H"/>
          <groups:member groups:idRef="Root_RIB5PISOM__45__RXN_H"/>
          <groups:member groups:idRef="Root_TRANSALDOL__45__RXN_H"/>
          <groups:member groups:idRef="NoduleI_6PGLUCONDEHYDROG__45__RXN__45____40__NADP__41___C"/>
          <groups:member groups:idRef="NoduleI_RIB5PISOM__45__RXN_C"/>
          <groups:member groups:idRef="NoduleI_6PGLUCONDEHYDROG__45__RXN__45____40__NADP__41___H"/>
          <groups:member groups:idRef="NoduleI_6PGLUCONOLACT__45__RXN_H"/>
          <groups:member groups:idRef="NoduleI_GLU6PDEHYDROG__45__RXN_H"/>
          <groups:member groups:idRef="NoduleI_RIB5PISOM__45__RXN_H"/>
          <groups:member groups:idRef="NoduleI_TRANSALDOL__45__RXN_H"/>
          <groups:member groups:idRef="NoduleIId_6PGLUCONDEHYDROG__45__RXN__45____40__NADP__41___C"/>
          <groups:member groups:idRef="NoduleIId_RIB5PISOM__45__RXN_C"/>
          <groups:member groups:idRef="NoduleIId_6PGLUCONDEHYDROG__45__RXN__45____40__NADP__41___H"/>
          <groups:member groups:idRef="NoduleIId_6PGLUCONOLACT__45__RXN_H"/>
          <groups:member groups:idRef="NoduleIId_GLU6PDEHYDROG__45__RXN_H"/>
          <groups:member groups:idRef="NoduleIId_RIB5PISOM__45__RXN_H"/>
          <groups:member groups:idRef="NoduleIId_TRANSALDOL__45__RXN_H"/>
          <groups:member groups:idRef="NoduleIIp_6PGLUCONDEHYDROG__45__RXN__45____40__NADP__41___C"/>
          <groups:member groups:idRef="NoduleIIp_RIB5PISOM__45__RXN_C"/>
          <groups:member groups:idRef="NoduleIIp_6PGLUCONDEHYDROG__45__RXN__45____40__NADP__41___H"/>
          <groups:member groups:idRef="NoduleIIp_6PGLUCONOLACT__45__RXN_H"/>
          <groups:member groups:idRef="NoduleIIp_GLU6PDEHYDROG__45__RXN_H"/>
          <groups:member groups:idRef="NoduleIIp_RIB5PISOM__45__RXN_H"/>
          <groups:member groups:idRef="NoduleIIp_TRANSALDOL__45__RXN_H"/>
          <groups:member groups:idRef="NoduleIZ_6PGLUCONDEHYDROG__45__RXN__45____40__NADP__41___C"/>
          <groups:member groups:idRef="NoduleIZ_RIB5PISOM__45__RXN_C"/>
          <groups:member groups:idRef="NoduleIZ_6PGLUCONDEHYDROG__45__RXN__45____40__NADP__41___H"/>
          <groups:member groups:idRef="NoduleIZ_6PGLUCONOLACT__45__RXN_H"/>
          <groups:member groups:idRef="NoduleIZ_GLU6PDEHYDROG__45__RXN_H"/>
          <groups:member groups:idRef="NoduleIZ_RIB5PISOM__45__RXN_H"/>
          <groups:member groups:idRef="NoduleIZ_TRANSALDOL__45__RXN_H"/>
          <groups:member groups:idRef="NoduleIII_6PGLUCONDEHYDROG__45__RXN__45____40__NADP__41___C"/>
          <groups:member groups:idRef="NoduleIII_RIB5PISOM__45__RXN_C"/>
          <groups:member groups:idRef="NoduleIII_6PGLUCONDEHYDROG__45__RXN__45____40__NADP__41___H"/>
          <groups:member groups:idRef="NoduleIII_6PGLUCONOLACT__45__RXN_H"/>
          <groups:member groups:idRef="NoduleIII_GLU6PDEHYDROG__45__RXN_H"/>
          <groups:member groups:idRef="NoduleIII_RIB5PISOM__45__RXN_H"/>
          <groups:member groups:idRef="NoduleIII_TRANSALDOL__45__RXN_H"/>
        </groups:listOfMembers>
      </groups:group>
      <groups:group sboTerm="SBO:0000633" groups:id="group196" groups:name="phaselate biosynthesis" groups:kind="partonomy">
        <groups:listOfMembers>
          <groups:member groups:idRef="Leave_2__46__3__46__1__46__133__45__RXN_C"/>
          <groups:member groups:idRef="Leave_RXN__45__2581_C"/>
          <groups:member groups:idRef="Root_2__46__3__46__1__46__133__45__RXN_C"/>
          <groups:member groups:idRef="Root_RXN__45__2581_C"/>
          <groups:member groups:idRef="NoduleI_2__46__3__46__1__46__133__45__RXN_C"/>
          <groups:member groups:idRef="NoduleI_RXN__45__2581_C"/>
          <groups:member groups:idRef="NoduleIId_2__46__3__46__1__46__133__45__RXN_C"/>
          <groups:member groups:idRef="NoduleIId_RXN__45__2581_C"/>
          <groups:member groups:idRef="NoduleIIp_2__46__3__46__1__46__133__45__RXN_C"/>
          <groups:member groups:idRef="NoduleIIp_RXN__45__2581_C"/>
          <groups:member groups:idRef="NoduleIZ_2__46__3__46__1__46__133__45__RXN_C"/>
          <groups:member groups:idRef="NoduleIZ_RXN__45__2581_C"/>
          <groups:member groups:idRef="NoduleIII_2__46__3__46__1__46__133__45__RXN_C"/>
          <groups:member groups:idRef="NoduleIII_RXN__45__2581_C"/>
        </groups:listOfMembers>
      </groups:group>
      <groups:group sboTerm="SBO:0000633" groups:id="group197" groups:name="phenylpropanoid biosynthesis" groups:kind="partonomy">
        <groups:listOfMembers>
          <groups:member groups:idRef="Leave_1__46__14__46__13__46__36__45__RXN_C"/>
          <groups:member groups:idRef="Leave_4__45__COUMARATE__45____45__COA__45__LIGASE__45__RXN_C"/>
          <groups:member groups:idRef="Leave_RXN__45__1101_C"/>
          <groups:member groups:idRef="Leave_RXN__45__1102_C"/>
          <groups:member groups:idRef="Leave_RXN__45__1106_C"/>
          <groups:member groups:idRef="Leave_RXN__45__1125_C"/>
          <groups:member groups:idRef="Leave_RXN__45__1142_C"/>
          <groups:member groups:idRef="Leave_RXN__45__1143_C"/>
          <groups:member groups:idRef="Leave_RXN__45__11654_C"/>
          <groups:member groups:idRef="Leave_RXN__45__2601_C"/>
          <groups:member groups:idRef="Leave_RXN__45__2621_C"/>
          <groups:member groups:idRef="Leave_RXN__45__2622_C"/>
          <groups:member groups:idRef="Root_1__46__14__46__13__46__36__45__RXN_C"/>
          <groups:member groups:idRef="Root_4__45__COUMARATE__45____45__COA__45__LIGASE__45__RXN_C"/>
          <groups:member groups:idRef="Root_RXN__45__1101_C"/>
          <groups:member groups:idRef="Root_RXN__45__1102_C"/>
          <groups:member groups:idRef="Root_RXN__45__1106_C"/>
          <groups:member groups:idRef="Root_RXN__45__1125_C"/>
          <groups:member groups:idRef="Root_RXN__45__1142_C"/>
          <groups:member groups:idRef="Root_RXN__45__1143_C"/>
          <groups:member groups:idRef="Root_RXN__45__11654_C"/>
          <groups:member groups:idRef="Root_RXN__45__2601_C"/>
          <groups:member groups:idRef="Root_RXN__45__2621_C"/>
          <groups:member groups:idRef="Root_RXN__45__2622_C"/>
          <groups:member groups:idRef="NoduleI_1__46__14__46__13__46__36__45__RXN_C"/>
          <groups:member groups:idRef="NoduleI_4__45__COUMARATE__45____45__COA__45__LIGASE__45__RXN_C"/>
          <groups:member groups:idRef="NoduleI_RXN__45__1101_C"/>
          <groups:member groups:idRef="NoduleI_RXN__45__1102_C"/>
          <groups:member groups:idRef="NoduleI_RXN__45__1106_C"/>
          <groups:member groups:idRef="NoduleI_RXN__45__1125_C"/>
          <groups:member groups:idRef="NoduleI_RXN__45__1142_C"/>
          <groups:member groups:idRef="NoduleI_RXN__45__1143_C"/>
          <groups:member groups:idRef="NoduleI_RXN__45__1144_C"/>
          <groups:member groups:idRef="NoduleI_RXN__45__11654_C"/>
          <groups:member groups:idRef="NoduleI_RXN__45__2601_C"/>
          <groups:member groups:idRef="NoduleI_RXN__45__2621_C"/>
          <groups:member groups:idRef="NoduleI_RXN__45__2622_C"/>
          <groups:member groups:idRef="NoduleI_RXN2GG__45__5293_C"/>
          <groups:member groups:idRef="NoduleIId_1__46__14__46__13__46__36__45__RXN_C"/>
          <groups:member groups:idRef="NoduleIId_4__45__COUMARATE__45____45__COA__45__LIGASE__45__RXN_C"/>
          <groups:member groups:idRef="NoduleIId_RXN__45__1101_C"/>
          <groups:member groups:idRef="NoduleIId_RXN__45__1102_C"/>
          <groups:member groups:idRef="NoduleIId_RXN__45__1106_C"/>
          <groups:member groups:idRef="NoduleIId_RXN__45__1125_C"/>
          <groups:member groups:idRef="NoduleIId_RXN__45__1142_C"/>
          <groups:member groups:idRef="NoduleIId_RXN__45__1143_C"/>
          <groups:member groups:idRef="NoduleIId_RXN__45__1144_C"/>
          <groups:member groups:idRef="NoduleIId_RXN__45__11654_C"/>
          <groups:member groups:idRef="NoduleIId_RXN__45__2601_C"/>
          <groups:member groups:idRef="NoduleIId_RXN__45__2621_C"/>
          <groups:member groups:idRef="NoduleIId_RXN__45__2622_C"/>
          <groups:member groups:idRef="NoduleIId_RXN2GG__45__5293_C"/>
          <groups:member groups:idRef="NoduleIIp_1__46__14__46__13__46__36__45__RXN_C"/>
          <groups:member groups:idRef="NoduleIIp_4__45__COUMARATE__45____45__COA__45__LIGASE__45__RXN_C"/>
          <groups:member groups:idRef="NoduleIIp_RXN__45__1101_C"/>
          <groups:member groups:idRef="NoduleIIp_RXN__45__1102_C"/>
          <groups:member groups:idRef="NoduleIIp_RXN__45__1106_C"/>
          <groups:member groups:idRef="NoduleIIp_RXN__45__1125_C"/>
          <groups:member groups:idRef="NoduleIIp_RXN__45__1142_C"/>
          <groups:member groups:idRef="NoduleIIp_RXN__45__1143_C"/>
          <groups:member groups:idRef="NoduleIIp_RXN__45__1144_C"/>
          <groups:member groups:idRef="NoduleIIp_RXN__45__11654_C"/>
          <groups:member groups:idRef="NoduleIIp_RXN__45__2601_C"/>
          <groups:member groups:idRef="NoduleIIp_RXN__45__2621_C"/>
          <groups:member groups:idRef="NoduleIIp_RXN__45__2622_C"/>
          <groups:member groups:idRef="NoduleIIp_RXN2GG__45__5293_C"/>
          <groups:member groups:idRef="NoduleIZ_1__46__14__46__13__46__36__45__RXN_C"/>
          <groups:member groups:idRef="NoduleIZ_4__45__COUMARATE__45____45__COA__45__LIGASE__45__RXN_C"/>
          <groups:member groups:idRef="NoduleIZ_RXN__45__1101_C"/>
          <groups:member groups:idRef="NoduleIZ_RXN__45__1102_C"/>
          <groups:member groups:idRef="NoduleIZ_RXN__45__1106_C"/>
          <groups:member groups:idRef="NoduleIZ_RXN__45__1125_C"/>
          <groups:member groups:idRef="NoduleIZ_RXN__45__1142_C"/>
          <groups:member groups:idRef="NoduleIZ_RXN__45__1143_C"/>
          <groups:member groups:idRef="NoduleIZ_RXN__45__1144_C"/>
          <groups:member groups:idRef="NoduleIZ_RXN__45__11654_C"/>
          <groups:member groups:idRef="NoduleIZ_RXN__45__2601_C"/>
          <groups:member groups:idRef="NoduleIZ_RXN__45__2621_C"/>
          <groups:member groups:idRef="NoduleIZ_RXN__45__2622_C"/>
          <groups:member groups:idRef="NoduleIZ_RXN2GG__45__5293_C"/>
          <groups:member groups:idRef="NoduleIII_1__46__14__46__13__46__36__45__RXN_C"/>
          <groups:member groups:idRef="NoduleIII_4__45__COUMARATE__45____45__COA__45__LIGASE__45__RXN_C"/>
          <groups:member groups:idRef="NoduleIII_RXN__45__1101_C"/>
          <groups:member groups:idRef="NoduleIII_RXN__45__1102_C"/>
          <groups:member groups:idRef="NoduleIII_RXN__45__1106_C"/>
          <groups:member groups:idRef="NoduleIII_RXN__45__1125_C"/>
          <groups:member groups:idRef="NoduleIII_RXN__45__1142_C"/>
          <groups:member groups:idRef="NoduleIII_RXN__45__1143_C"/>
          <groups:member groups:idRef="NoduleIII_RXN__45__1144_C"/>
          <groups:member groups:idRef="NoduleIII_RXN__45__11654_C"/>
          <groups:member groups:idRef="NoduleIII_RXN__45__2601_C"/>
          <groups:member groups:idRef="NoduleIII_RXN__45__2621_C"/>
          <groups:member groups:idRef="NoduleIII_RXN__45__2622_C"/>
          <groups:member groups:idRef="NoduleIII_RXN2GG__45__5293_C"/>
        </groups:listOfMembers>
      </groups:group>
      <groups:group sboTerm="SBO:0000633" groups:id="group198" groups:name="phenylpropanoid biosynthesis, initial reactions" groups:kind="partonomy">
        <groups:listOfMembers>
          <groups:member groups:idRef="Leave_PHENYLALANINE__45__AMMONIA__45__LYASE__45__RXN_C"/>
          <groups:member groups:idRef="Leave_TRANS__45__CINNAMATE__45__4__45__MONOOXYGENASE__45__RXN_C"/>
          <groups:member groups:idRef="Root_PHENYLALANINE__45__AMMONIA__45__LYASE__45__RXN_C"/>
          <groups:member groups:idRef="Root_TRANS__45__CINNAMATE__45__4__45__MONOOXYGENASE__45__RXN_C"/>
          <groups:member groups:idRef="NoduleI_PHENYLALANINE__45__AMMONIA__45__LYASE__45__RXN_C"/>
          <groups:member groups:idRef="NoduleI_TRANS__45__CINNAMATE__45__4__45__MONOOXYGENASE__45__RXN_C"/>
          <groups:member groups:idRef="NoduleIId_PHENYLALANINE__45__AMMONIA__45__LYASE__45__RXN_C"/>
          <groups:member groups:idRef="NoduleIId_TRANS__45__CINNAMATE__45__4__45__MONOOXYGENASE__45__RXN_C"/>
          <groups:member groups:idRef="NoduleIIp_PHENYLALANINE__45__AMMONIA__45__LYASE__45__RXN_C"/>
          <groups:member groups:idRef="NoduleIIp_TRANS__45__CINNAMATE__45__4__45__MONOOXYGENASE__45__RXN_C"/>
          <groups:member groups:idRef="NoduleIZ_PHENYLALANINE__45__AMMONIA__45__LYASE__45__RXN_C"/>
          <groups:member groups:idRef="NoduleIZ_TRANS__45__CINNAMATE__45__4__45__MONOOXYGENASE__45__RXN_C"/>
          <groups:member groups:idRef="NoduleIII_PHENYLALANINE__45__AMMONIA__45__LYASE__45__RXN_C"/>
          <groups:member groups:idRef="NoduleIII_TRANS__45__CINNAMATE__45__4__45__MONOOXYGENASE__45__RXN_C"/>
        </groups:listOfMembers>
      </groups:group>
      <groups:group sboTerm="SBO:0000633" groups:id="group199" groups:name="phloridzin biosynthesis" groups:kind="partonomy">
        <groups:listOfMembers>
          <groups:member groups:idRef="NoduleI_RXN__45__11467_C"/>
          <groups:member groups:idRef="NoduleI_RXN__45__11473_C"/>
          <groups:member groups:idRef="NoduleIId_RXN__45__11467_C"/>
          <groups:member groups:idRef="NoduleIId_RXN__45__11473_C"/>
          <groups:member groups:idRef="NoduleIIp_RXN__45__11467_C"/>
          <groups:member groups:idRef="NoduleIIp_RXN__45__11473_C"/>
          <groups:member groups:idRef="NoduleIZ_RXN__45__11467_C"/>
          <groups:member groups:idRef="NoduleIZ_RXN__45__11473_C"/>
          <groups:member groups:idRef="NoduleIII_RXN__45__11467_C"/>
          <groups:member groups:idRef="NoduleIII_RXN__45__11473_C"/>
        </groups:listOfMembers>
      </groups:group>
      <groups:group sboTerm="SBO:0000633" groups:id="group200" groups:name="phosphatidylcholine biosynthesis I" groups:kind="partonomy">
        <groups:listOfMembers>
          <groups:member groups:idRef="Leave_2__46__7__46__7__46__15__45__RXN_C"/>
          <groups:member groups:idRef="Root_2__46__7__46__7__46__15__45__RXN_C"/>
          <groups:member groups:idRef="NoduleI_2__46__7__46__7__46__15__45__RXN_C"/>
          <groups:member groups:idRef="NoduleI_CHOLINE__45__KINASE__45__RXN_C"/>
          <groups:member groups:idRef="NoduleI_RXN__45__5781_C"/>
          <groups:member groups:idRef="NoduleIId_2__46__7__46__7__46__15__45__RXN_C"/>
          <groups:member groups:idRef="NoduleIId_CHOLINE__45__KINASE__45__RXN_C"/>
          <groups:member groups:idRef="NoduleIId_RXN__45__5781_C"/>
          <groups:member groups:idRef="NoduleIIp_2__46__7__46__7__46__15__45__RXN_C"/>
          <groups:member groups:idRef="NoduleIIp_CHOLINE__45__KINASE__45__RXN_C"/>
          <groups:member groups:idRef="NoduleIIp_RXN__45__5781_C"/>
          <groups:member groups:idRef="NoduleIZ_2__46__7__46__7__46__15__45__RXN_C"/>
          <groups:member groups:idRef="NoduleIZ_CHOLINE__45__KINASE__45__RXN_C"/>
          <groups:member groups:idRef="NoduleIZ_RXN__45__5781_C"/>
          <groups:member groups:idRef="NoduleIII_2__46__7__46__7__46__15__45__RXN_C"/>
          <groups:member groups:idRef="NoduleIII_CHOLINE__45__KINASE__45__RXN_C"/>
          <groups:member groups:idRef="NoduleIII_RXN__45__5781_C"/>
        </groups:listOfMembers>
      </groups:group>
      <groups:group sboTerm="SBO:0000633" groups:id="group201" groups:name="phosphatidylcholine biosynthesis III" groups:kind="partonomy">
        <groups:listOfMembers>
          <groups:member groups:idRef="Leave_2__46__1__46__1__46__71__45__RXN_C"/>
          <groups:member groups:idRef="Leave_2__46__7__46__7__46__57__45__RXN_C"/>
          <groups:member groups:idRef="Leave_RXN4FS__45__1_C"/>
          <groups:member groups:idRef="Leave_RXN4FS__45__2_C"/>
          <groups:member groups:idRef="Root_2__46__1__46__1__46__71__45__RXN_C"/>
          <groups:member groups:idRef="Root_2__46__7__46__7__46__57__45__RXN_C"/>
          <groups:member groups:idRef="Root_RXN4FS__45__1_C"/>
          <groups:member groups:idRef="Root_RXN4FS__45__2_C"/>
          <groups:member groups:idRef="NoduleI_2__46__1__46__1__46__71__45__RXN_C"/>
          <groups:member groups:idRef="NoduleI_2__46__7__46__7__46__57__45__RXN_C"/>
          <groups:member groups:idRef="NoduleI_RXN4FS__45__1_C"/>
          <groups:member groups:idRef="NoduleI_RXN4FS__45__2_C"/>
          <groups:member groups:idRef="NoduleIId_2__46__1__46__1__46__71__45__RXN_C"/>
          <groups:member groups:idRef="NoduleIId_2__46__7__46__7__46__57__45__RXN_C"/>
          <groups:member groups:idRef="NoduleIId_RXN4FS__45__1_C"/>
          <groups:member groups:idRef="NoduleIId_RXN4FS__45__2_C"/>
          <groups:member groups:idRef="NoduleIIp_2__46__1__46__1__46__71__45__RXN_C"/>
          <groups:member groups:idRef="NoduleIIp_2__46__7__46__7__46__57__45__RXN_C"/>
          <groups:member groups:idRef="NoduleIIp_RXN4FS__45__1_C"/>
          <groups:member groups:idRef="NoduleIIp_RXN4FS__45__2_C"/>
          <groups:member groups:idRef="NoduleIZ_2__46__1__46__1__46__71__45__RXN_C"/>
          <groups:member groups:idRef="NoduleIZ_2__46__7__46__7__46__57__45__RXN_C"/>
          <groups:member groups:idRef="NoduleIZ_RXN4FS__45__1_C"/>
          <groups:member groups:idRef="NoduleIZ_RXN4FS__45__2_C"/>
          <groups:member groups:idRef="NoduleIII_2__46__1__46__1__46__71__45__RXN_C"/>
          <groups:member groups:idRef="NoduleIII_2__46__7__46__7__46__57__45__RXN_C"/>
          <groups:member groups:idRef="NoduleIII_RXN4FS__45__1_C"/>
          <groups:member groups:idRef="NoduleIII_RXN4FS__45__2_C"/>
        </groups:listOfMembers>
      </groups:group>
      <groups:group sboTerm="SBO:0000633" groups:id="group202" groups:name="phospholipases" groups:kind="partonomy">
        <groups:listOfMembers>
          <groups:member groups:idRef="Leave_PHOSCHOL__45__RXN_C"/>
          <groups:member groups:idRef="Root_PHOSCHOL__45__RXN_C"/>
          <groups:member groups:idRef="NoduleI_PHOSCHOL__45__RXN_C"/>
          <groups:member groups:idRef="NoduleIId_PHOSCHOL__45__RXN_C"/>
          <groups:member groups:idRef="NoduleIIp_PHOSCHOL__45__RXN_C"/>
          <groups:member groups:idRef="NoduleIZ_PHOSCHOL__45__RXN_C"/>
          <groups:member groups:idRef="NoduleIII_PHOSCHOL__45__RXN_C"/>
        </groups:listOfMembers>
      </groups:group>
      <groups:group sboTerm="SBO:0000633" groups:id="group203" groups:name="photorespiration" groups:kind="partonomy">
        <groups:listOfMembers>
          <groups:member groups:idRef="Leave_GLYCERATE__45__DEHYDROGENASE__45__RXN_C"/>
          <groups:member groups:idRef="Leave_GLYCERATE__45__DEHYDROGENASE__45__RXN_H"/>
          <groups:member groups:idRef="Leave_GPH__45__RXN_H"/>
          <groups:member groups:idRef="Leave_RXN__45__961_H"/>
          <groups:member groups:idRef="Leave_GLYCINE__45__AMINOTRANSFERASE__45__RXN_M"/>
          <groups:member groups:idRef="Leave_GLYCERATE__45__DEHYDROGENASE__45__RXN_X"/>
          <groups:member groups:idRef="Leave_GLYCINE__45__AMINOTRANSFERASE__45__RXN_X"/>
          <groups:member groups:idRef="Leave_SERINE__45__GLYOXYLATE__45__AMINOTRANSFERASE__45__RXN_X"/>
          <groups:member groups:idRef="Root_GLYCERATE__45__DEHYDROGENASE__45__RXN_C"/>
          <groups:member groups:idRef="Root_GLYCERATE__45__DEHYDROGENASE__45__RXN_H"/>
          <groups:member groups:idRef="Root_GPH__45__RXN_H"/>
          <groups:member groups:idRef="Root_RXN__45__961_H"/>
          <groups:member groups:idRef="Root_GLYCINE__45__AMINOTRANSFERASE__45__RXN_M"/>
          <groups:member groups:idRef="Root_GLYCERATE__45__DEHYDROGENASE__45__RXN_X"/>
          <groups:member groups:idRef="Root_GLYCINE__45__AMINOTRANSFERASE__45__RXN_X"/>
          <groups:member groups:idRef="Root_SERINE__45__GLYOXYLATE__45__AMINOTRANSFERASE__45__RXN_X"/>
          <groups:member groups:idRef="NoduleI_GLYCERATE__45__DEHYDROGENASE__45__RXN_C"/>
          <groups:member groups:idRef="NoduleI_GLY3KIN__45__RXN_H"/>
          <groups:member groups:idRef="NoduleI_GLYCERATE__45__DEHYDROGENASE__45__RXN_H"/>
          <groups:member groups:idRef="NoduleI_GPH__45__RXN_H"/>
          <groups:member groups:idRef="NoduleI_RXN__45__961_H"/>
          <groups:member groups:idRef="NoduleI_GLYCINE__45__AMINOTRANSFERASE__45__RXN_M"/>
          <groups:member groups:idRef="NoduleI_GLYCERATE__45__DEHYDROGENASE__45__RXN_X"/>
          <groups:member groups:idRef="NoduleI_GLYCINE__45__AMINOTRANSFERASE__45__RXN_X"/>
          <groups:member groups:idRef="NoduleI_SERINE__45__GLYOXYLATE__45__AMINOTRANSFERASE__45__RXN_X"/>
          <groups:member groups:idRef="NoduleIId_GLYCERATE__45__DEHYDROGENASE__45__RXN_C"/>
          <groups:member groups:idRef="NoduleIId_GLY3KIN__45__RXN_H"/>
          <groups:member groups:idRef="NoduleIId_GLYCERATE__45__DEHYDROGENASE__45__RXN_H"/>
          <groups:member groups:idRef="NoduleIId_GPH__45__RXN_H"/>
          <groups:member groups:idRef="NoduleIId_RXN__45__961_H"/>
          <groups:member groups:idRef="NoduleIId_GLYCINE__45__AMINOTRANSFERASE__45__RXN_M"/>
          <groups:member groups:idRef="NoduleIId_GLYCERATE__45__DEHYDROGENASE__45__RXN_X"/>
          <groups:member groups:idRef="NoduleIId_GLYCINE__45__AMINOTRANSFERASE__45__RXN_X"/>
          <groups:member groups:idRef="NoduleIId_SERINE__45__GLYOXYLATE__45__AMINOTRANSFERASE__45__RXN_X"/>
          <groups:member groups:idRef="NoduleIIp_GLYCERATE__45__DEHYDROGENASE__45__RXN_C"/>
          <groups:member groups:idRef="NoduleIIp_GLY3KIN__45__RXN_H"/>
          <groups:member groups:idRef="NoduleIIp_GLYCERATE__45__DEHYDROGENASE__45__RXN_H"/>
          <groups:member groups:idRef="NoduleIIp_GPH__45__RXN_H"/>
          <groups:member groups:idRef="NoduleIIp_RXN__45__961_H"/>
          <groups:member groups:idRef="NoduleIIp_GLYCINE__45__AMINOTRANSFERASE__45__RXN_M"/>
          <groups:member groups:idRef="NoduleIIp_GLYCERATE__45__DEHYDROGENASE__45__RXN_X"/>
          <groups:member groups:idRef="NoduleIIp_GLYCINE__45__AMINOTRANSFERASE__45__RXN_X"/>
          <groups:member groups:idRef="NoduleIIp_SERINE__45__GLYOXYLATE__45__AMINOTRANSFERASE__45__RXN_X"/>
          <groups:member groups:idRef="NoduleIZ_GLYCERATE__45__DEHYDROGENASE__45__RXN_C"/>
          <groups:member groups:idRef="NoduleIZ_GLY3KIN__45__RXN_H"/>
          <groups:member groups:idRef="NoduleIZ_GLYCERATE__45__DEHYDROGENASE__45__RXN_H"/>
          <groups:member groups:idRef="NoduleIZ_GPH__45__RXN_H"/>
          <groups:member groups:idRef="NoduleIZ_RXN__45__961_H"/>
          <groups:member groups:idRef="NoduleIZ_GLYCINE__45__AMINOTRANSFERASE__45__RXN_M"/>
          <groups:member groups:idRef="NoduleIZ_GLYCERATE__45__DEHYDROGENASE__45__RXN_X"/>
          <groups:member groups:idRef="NoduleIZ_GLYCINE__45__AMINOTRANSFERASE__45__RXN_X"/>
          <groups:member groups:idRef="NoduleIZ_SERINE__45__GLYOXYLATE__45__AMINOTRANSFERASE__45__RXN_X"/>
          <groups:member groups:idRef="NoduleIII_GLYCERATE__45__DEHYDROGENASE__45__RXN_C"/>
          <groups:member groups:idRef="NoduleIII_GLY3KIN__45__RXN_H"/>
          <groups:member groups:idRef="NoduleIII_GLYCERATE__45__DEHYDROGENASE__45__RXN_H"/>
          <groups:member groups:idRef="NoduleIII_GPH__45__RXN_H"/>
          <groups:member groups:idRef="NoduleIII_RXN__45__961_H"/>
          <groups:member groups:idRef="NoduleIII_GLYCINE__45__AMINOTRANSFERASE__45__RXN_M"/>
          <groups:member groups:idRef="NoduleIII_GLYCERATE__45__DEHYDROGENASE__45__RXN_X"/>
          <groups:member groups:idRef="NoduleIII_GLYCINE__45__AMINOTRANSFERASE__45__RXN_X"/>
          <groups:member groups:idRef="NoduleIII_SERINE__45__GLYOXYLATE__45__AMINOTRANSFERASE__45__RXN_X"/>
        </groups:listOfMembers>
      </groups:group>
      <groups:group sboTerm="SBO:0000633" groups:id="group204" groups:name="phytate degradation I" groups:kind="partonomy">
        <groups:listOfMembers>
          <groups:member groups:idRef="NoduleI_RXN__45__7246_C"/>
          <groups:member groups:idRef="NoduleI_RXN__45__7251_C"/>
          <groups:member groups:idRef="NoduleI_RXN__45__7253_C"/>
          <groups:member groups:idRef="NoduleI_RXN0__45__5408_C"/>
          <groups:member groups:idRef="NoduleI_RXN__45__7241_V"/>
          <groups:member groups:idRef="NoduleI_RXN__45__7242_V"/>
          <groups:member groups:idRef="NoduleI_RXN__45__7243_V"/>
          <groups:member groups:idRef="NoduleI_RXN__45__7244_V"/>
          <groups:member groups:idRef="NoduleI_RXN__45__7245_V"/>
          <groups:member groups:idRef="NoduleI_RXN__45__7247_V"/>
          <groups:member groups:idRef="NoduleI_RXN__45__7248_V"/>
          <groups:member groups:idRef="NoduleI_RXN__45__7249_V"/>
          <groups:member groups:idRef="NoduleI_RXN__45__7250_V"/>
          <groups:member groups:idRef="NoduleI_RXN0__45__1001_V"/>
          <groups:member groups:idRef="NoduleIId_RXN__45__7246_C"/>
          <groups:member groups:idRef="NoduleIId_RXN__45__7251_C"/>
          <groups:member groups:idRef="NoduleIId_RXN__45__7253_C"/>
          <groups:member groups:idRef="NoduleIId_RXN0__45__5408_C"/>
          <groups:member groups:idRef="NoduleIId_RXN__45__7241_V"/>
          <groups:member groups:idRef="NoduleIId_RXN__45__7242_V"/>
          <groups:member groups:idRef="NoduleIId_RXN__45__7243_V"/>
          <groups:member groups:idRef="NoduleIId_RXN__45__7244_V"/>
          <groups:member groups:idRef="NoduleIId_RXN__45__7245_V"/>
          <groups:member groups:idRef="NoduleIId_RXN__45__7247_V"/>
          <groups:member groups:idRef="NoduleIId_RXN__45__7248_V"/>
          <groups:member groups:idRef="NoduleIId_RXN__45__7249_V"/>
          <groups:member groups:idRef="NoduleIId_RXN__45__7250_V"/>
          <groups:member groups:idRef="NoduleIId_RXN0__45__1001_V"/>
          <groups:member groups:idRef="NoduleIIp_RXN__45__7246_C"/>
          <groups:member groups:idRef="NoduleIIp_RXN__45__7251_C"/>
          <groups:member groups:idRef="NoduleIIp_RXN__45__7253_C"/>
          <groups:member groups:idRef="NoduleIIp_RXN0__45__5408_C"/>
          <groups:member groups:idRef="NoduleIIp_RXN__45__7241_V"/>
          <groups:member groups:idRef="NoduleIIp_RXN__45__7242_V"/>
          <groups:member groups:idRef="NoduleIIp_RXN__45__7243_V"/>
          <groups:member groups:idRef="NoduleIIp_RXN__45__7244_V"/>
          <groups:member groups:idRef="NoduleIIp_RXN__45__7245_V"/>
          <groups:member groups:idRef="NoduleIIp_RXN__45__7247_V"/>
          <groups:member groups:idRef="NoduleIIp_RXN__45__7248_V"/>
          <groups:member groups:idRef="NoduleIIp_RXN__45__7249_V"/>
          <groups:member groups:idRef="NoduleIIp_RXN__45__7250_V"/>
          <groups:member groups:idRef="NoduleIIp_RXN0__45__1001_V"/>
          <groups:member groups:idRef="NoduleIZ_RXN__45__7246_C"/>
          <groups:member groups:idRef="NoduleIZ_RXN__45__7251_C"/>
          <groups:member groups:idRef="NoduleIZ_RXN__45__7253_C"/>
          <groups:member groups:idRef="NoduleIZ_RXN0__45__5408_C"/>
          <groups:member groups:idRef="NoduleIZ_RXN__45__7241_V"/>
          <groups:member groups:idRef="NoduleIZ_RXN__45__7242_V"/>
          <groups:member groups:idRef="NoduleIZ_RXN__45__7243_V"/>
          <groups:member groups:idRef="NoduleIZ_RXN__45__7244_V"/>
          <groups:member groups:idRef="NoduleIZ_RXN__45__7245_V"/>
          <groups:member groups:idRef="NoduleIZ_RXN__45__7247_V"/>
          <groups:member groups:idRef="NoduleIZ_RXN__45__7248_V"/>
          <groups:member groups:idRef="NoduleIZ_RXN__45__7249_V"/>
          <groups:member groups:idRef="NoduleIZ_RXN__45__7250_V"/>
          <groups:member groups:idRef="NoduleIZ_RXN0__45__1001_V"/>
          <groups:member groups:idRef="NoduleIII_RXN__45__7246_C"/>
          <groups:member groups:idRef="NoduleIII_RXN__45__7251_C"/>
          <groups:member groups:idRef="NoduleIII_RXN__45__7253_C"/>
          <groups:member groups:idRef="NoduleIII_RXN0__45__5408_C"/>
          <groups:member groups:idRef="NoduleIII_RXN__45__7241_V"/>
          <groups:member groups:idRef="NoduleIII_RXN__45__7242_V"/>
          <groups:member groups:idRef="NoduleIII_RXN__45__7243_V"/>
          <groups:member groups:idRef="NoduleIII_RXN__45__7244_V"/>
          <groups:member groups:idRef="NoduleIII_RXN__45__7245_V"/>
          <groups:member groups:idRef="NoduleIII_RXN__45__7247_V"/>
          <groups:member groups:idRef="NoduleIII_RXN__45__7248_V"/>
          <groups:member groups:idRef="NoduleIII_RXN__45__7249_V"/>
          <groups:member groups:idRef="NoduleIII_RXN__45__7250_V"/>
          <groups:member groups:idRef="NoduleIII_RXN0__45__1001_V"/>
        </groups:listOfMembers>
      </groups:group>
      <groups:group sboTerm="SBO:0000633" groups:id="group205" groups:name="pinitol biosynthesis I" groups:kind="partonomy">
        <groups:listOfMembers>
          <groups:member groups:idRef="Leave_2__46__1__46__1__46__129__45__RXN_C"/>
          <groups:member groups:idRef="Leave_RXN__45__12208_C"/>
          <groups:member groups:idRef="Root_2__46__1__46__1__46__129__45__RXN_C"/>
          <groups:member groups:idRef="Root_RXN__45__12208_C"/>
          <groups:member groups:idRef="NoduleI_2__46__1__46__1__46__129__45__RXN_C"/>
          <groups:member groups:idRef="NoduleI_RXN__45__12208_C"/>
          <groups:member groups:idRef="NoduleIId_2__46__1__46__1__46__129__45__RXN_C"/>
          <groups:member groups:idRef="NoduleIId_RXN__45__12208_C"/>
          <groups:member groups:idRef="NoduleIIp_2__46__1__46__1__46__129__45__RXN_C"/>
          <groups:member groups:idRef="NoduleIIp_RXN__45__12208_C"/>
          <groups:member groups:idRef="NoduleIZ_2__46__1__46__1__46__129__45__RXN_C"/>
          <groups:member groups:idRef="NoduleIZ_RXN__45__12208_C"/>
          <groups:member groups:idRef="NoduleIII_2__46__1__46__1__46__129__45__RXN_C"/>
          <groups:member groups:idRef="NoduleIII_RXN__45__12208_C"/>
        </groups:listOfMembers>
      </groups:group>
      <groups:group sboTerm="SBO:0000633" groups:id="group206" groups:name="proline biosynthesis I" groups:kind="partonomy">
        <groups:listOfMembers>
          <groups:member groups:idRef="NoduleI_GLUTKIN__45__RXN_C"/>
          <groups:member groups:idRef="NoduleI_GLUTSEMIALDEHYDROG__45__RXN_C"/>
          <groups:member groups:idRef="NoduleIId_GLUTKIN__45__RXN_C"/>
          <groups:member groups:idRef="NoduleIId_GLUTSEMIALDEHYDROG__45__RXN_C"/>
          <groups:member groups:idRef="NoduleIIp_GLUTKIN__45__RXN_C"/>
          <groups:member groups:idRef="NoduleIIp_GLUTSEMIALDEHYDROG__45__RXN_C"/>
          <groups:member groups:idRef="NoduleIZ_GLUTKIN__45__RXN_C"/>
          <groups:member groups:idRef="NoduleIZ_GLUTSEMIALDEHYDROG__45__RXN_C"/>
          <groups:member groups:idRef="NoduleIII_GLUTKIN__45__RXN_C"/>
          <groups:member groups:idRef="NoduleIII_GLUTSEMIALDEHYDROG__45__RXN_C"/>
        </groups:listOfMembers>
      </groups:group>
      <groups:group sboTerm="SBO:0000633" groups:id="group207" groups:name="proline biosynthesis II (from arginine)" groups:kind="partonomy">
        <groups:listOfMembers>
          <groups:member groups:idRef="NoduleI_ARGININE__45__DEIMINASE__45__RXN_C"/>
          <groups:member groups:idRef="NoduleI_CITRULLINASE__45__RXN_C"/>
          <groups:member groups:idRef="NoduleIId_ARGININE__45__DEIMINASE__45__RXN_C"/>
          <groups:member groups:idRef="NoduleIId_CITRULLINASE__45__RXN_C"/>
          <groups:member groups:idRef="NoduleIIp_ARGININE__45__DEIMINASE__45__RXN_C"/>
          <groups:member groups:idRef="NoduleIIp_CITRULLINASE__45__RXN_C"/>
          <groups:member groups:idRef="NoduleIZ_ARGININE__45__DEIMINASE__45__RXN_C"/>
          <groups:member groups:idRef="NoduleIZ_CITRULLINASE__45__RXN_C"/>
          <groups:member groups:idRef="NoduleIII_ARGININE__45__DEIMINASE__45__RXN_C"/>
          <groups:member groups:idRef="NoduleIII_CITRULLINASE__45__RXN_C"/>
        </groups:listOfMembers>
      </groups:group>
      <groups:group sboTerm="SBO:0000633" groups:id="group208" groups:name="proline biosynthesis III" groups:kind="partonomy">
        <groups:listOfMembers>
          <groups:member groups:idRef="Leave_PROLINE__45__MULTI_C"/>
          <groups:member groups:idRef="Root_PROLINE__45__MULTI_C"/>
          <groups:member groups:idRef="NoduleI_PROLINE__45__MULTI_C"/>
          <groups:member groups:idRef="NoduleIId_PROLINE__45__MULTI_C"/>
          <groups:member groups:idRef="NoduleIIp_PROLINE__45__MULTI_C"/>
          <groups:member groups:idRef="NoduleIZ_PROLINE__45__MULTI_C"/>
          <groups:member groups:idRef="NoduleIII_PROLINE__45__MULTI_C"/>
        </groups:listOfMembers>
      </groups:group>
      <groups:group sboTerm="SBO:0000633" groups:id="group209" groups:name="proline degradation" groups:kind="partonomy">
        <groups:listOfMembers>
          <groups:member groups:idRef="Leave_RXN__45__821_C"/>
          <groups:member groups:idRef="Leave_RXN__45__821_H"/>
          <groups:member groups:idRef="Leave_RXN__45__821_M"/>
          <groups:member groups:idRef="Root_RXN__45__821_C"/>
          <groups:member groups:idRef="Root_RXN__45__821_H"/>
          <groups:member groups:idRef="Root_RXN__45__821_M"/>
          <groups:member groups:idRef="NoduleI_RXN__45__821_C"/>
          <groups:member groups:idRef="NoduleI_RXN__45__821_H"/>
          <groups:member groups:idRef="NoduleI_RXN__45__821_M"/>
          <groups:member groups:idRef="NoduleIId_RXN__45__821_C"/>
          <groups:member groups:idRef="NoduleIId_RXN__45__821_H"/>
          <groups:member groups:idRef="NoduleIId_RXN__45__821_M"/>
          <groups:member groups:idRef="NoduleIIp_RXN__45__821_C"/>
          <groups:member groups:idRef="NoduleIIp_RXN__45__821_H"/>
          <groups:member groups:idRef="NoduleIIp_RXN__45__821_M"/>
          <groups:member groups:idRef="NoduleIZ_RXN__45__821_C"/>
          <groups:member groups:idRef="NoduleIZ_RXN__45__821_H"/>
          <groups:member groups:idRef="NoduleIZ_RXN__45__821_M"/>
          <groups:member groups:idRef="NoduleIII_RXN__45__821_C"/>
          <groups:member groups:idRef="NoduleIII_RXN__45__821_H"/>
          <groups:member groups:idRef="NoduleIII_RXN__45__821_M"/>
        </groups:listOfMembers>
      </groups:group>
      <groups:group sboTerm="SBO:0000633" groups:id="group210" groups:name="proline degradation II" groups:kind="partonomy">
        <groups:listOfMembers>
          <groups:member groups:idRef="Leave_RXN__45__11632__45____40__NADP__41___H"/>
          <groups:member groups:idRef="Leave_RXN__45__11632__45____40__NADP__41___M"/>
          <groups:member groups:idRef="Root_RXN__45__11632__45____40__NADP__41___H"/>
          <groups:member groups:idRef="Root_RXN__45__11632__45____40__NADP__41___M"/>
          <groups:member groups:idRef="NoduleI_RXN__45__11632__45____40__NADP__41___H"/>
          <groups:member groups:idRef="NoduleI_RXN__45__11632__45____40__NADP__41___M"/>
          <groups:member groups:idRef="NoduleIId_RXN__45__11632__45____40__NADP__41___H"/>
          <groups:member groups:idRef="NoduleIId_RXN__45__11632__45____40__NADP__41___M"/>
          <groups:member groups:idRef="NoduleIIp_RXN__45__11632__45____40__NADP__41___H"/>
          <groups:member groups:idRef="NoduleIIp_RXN__45__11632__45____40__NADP__41___M"/>
          <groups:member groups:idRef="NoduleIZ_RXN__45__11632__45____40__NADP__41___H"/>
          <groups:member groups:idRef="NoduleIZ_RXN__45__11632__45____40__NADP__41___M"/>
          <groups:member groups:idRef="NoduleIII_RXN__45__11632__45____40__NADP__41___H"/>
          <groups:member groups:idRef="NoduleIII_RXN__45__11632__45____40__NADP__41___M"/>
        </groups:listOfMembers>
      </groups:group>
      <groups:group sboTerm="SBO:0000633" groups:id="group211" groups:name="purine nucleotides &amp;lt" groups:kind="partonomy">
        <groups:listOfMembers>
          <groups:member groups:idRef="Leave_GMP__45__SYN__45__GLUT__45__RXN_C"/>
          <groups:member groups:idRef="Leave_ADENYLOSUCCINATE__45__SYNTHASE__45__RXN_H"/>
          <groups:member groups:idRef="Leave_AMPSYN__45__RXN_H"/>
          <groups:member groups:idRef="Root_GMP__45__SYN__45__GLUT__45__RXN_C"/>
          <groups:member groups:idRef="Root_ADENYLOSUCCINATE__45__SYNTHASE__45__RXN_H"/>
          <groups:member groups:idRef="Root_AMPSYN__45__RXN_H"/>
          <groups:member groups:idRef="NoduleI_GMP__45__SYN__45__GLUT__45__RXN_C"/>
          <groups:member groups:idRef="NoduleI_ADENYLOSUCCINATE__45__SYNTHASE__45__RXN_H"/>
          <groups:member groups:idRef="NoduleI_AMPSYN__45__RXN_H"/>
          <groups:member groups:idRef="NoduleIId_GMP__45__SYN__45__GLUT__45__RXN_C"/>
          <groups:member groups:idRef="NoduleIId_ADENYLOSUCCINATE__45__SYNTHASE__45__RXN_H"/>
          <groups:member groups:idRef="NoduleIId_AMPSYN__45__RXN_H"/>
          <groups:member groups:idRef="NoduleIIp_GMP__45__SYN__45__GLUT__45__RXN_C"/>
          <groups:member groups:idRef="NoduleIIp_ADENYLOSUCCINATE__45__SYNTHASE__45__RXN_H"/>
          <groups:member groups:idRef="NoduleIIp_AMPSYN__45__RXN_H"/>
          <groups:member groups:idRef="NoduleIZ_GMP__45__SYN__45__GLUT__45__RXN_C"/>
          <groups:member groups:idRef="NoduleIZ_ADENYLOSUCCINATE__45__SYNTHASE__45__RXN_H"/>
          <groups:member groups:idRef="NoduleIZ_AMPSYN__45__RXN_H"/>
          <groups:member groups:idRef="NoduleIII_GMP__45__SYN__45__GLUT__45__RXN_C"/>
          <groups:member groups:idRef="NoduleIII_ADENYLOSUCCINATE__45__SYNTHASE__45__RXN_H"/>
          <groups:member groups:idRef="NoduleIII_AMPSYN__45__RXN_H"/>
        </groups:listOfMembers>
      </groups:group>
      <groups:group sboTerm="SBO:0000633" groups:id="group212" groups:name="putrescine biosynthesis II" groups:kind="partonomy">
        <groups:listOfMembers>
          <groups:member groups:idRef="Leave_ARGDECARBOX__45__RXN_C"/>
          <groups:member groups:idRef="Root_ARGDECARBOX__45__RXN_C"/>
          <groups:member groups:idRef="NoduleI_ARGDECARBOX__45__RXN_C"/>
          <groups:member groups:idRef="NoduleIId_ARGDECARBOX__45__RXN_C"/>
          <groups:member groups:idRef="NoduleIIp_ARGDECARBOX__45__RXN_C"/>
          <groups:member groups:idRef="NoduleIZ_ARGDECARBOX__45__RXN_C"/>
          <groups:member groups:idRef="NoduleIII_ARGDECARBOX__45__RXN_C"/>
        </groups:listOfMembers>
      </groups:group>
      <groups:group sboTerm="SBO:0000633" groups:id="group213" groups:name="putrescine biosynthesis IV" groups:kind="partonomy">
        <groups:listOfMembers>
          <groups:member groups:idRef="Leave_AGMATIN__45__RXN_C"/>
          <groups:member groups:idRef="Root_AGMATIN__45__RXN_C"/>
          <groups:member groups:idRef="NoduleI_AGMATIN__45__RXN_C"/>
          <groups:member groups:idRef="NoduleI_ORNDECARBOX__45__RXN_C"/>
          <groups:member groups:idRef="NoduleIId_AGMATIN__45__RXN_C"/>
          <groups:member groups:idRef="NoduleIId_ORNDECARBOX__45__RXN_C"/>
          <groups:member groups:idRef="NoduleIIp_AGMATIN__45__RXN_C"/>
          <groups:member groups:idRef="NoduleIIp_ORNDECARBOX__45__RXN_C"/>
          <groups:member groups:idRef="NoduleIZ_AGMATIN__45__RXN_C"/>
          <groups:member groups:idRef="NoduleIZ_ORNDECARBOX__45__RXN_C"/>
          <groups:member groups:idRef="NoduleIII_AGMATIN__45__RXN_C"/>
          <groups:member groups:idRef="NoduleIII_ORNDECARBOX__45__RXN_C"/>
        </groups:listOfMembers>
      </groups:group>
      <groups:group sboTerm="SBO:0000633" groups:id="group214" groups:name="putrescine degradation IV" groups:kind="partonomy">
        <groups:listOfMembers>
          <groups:member groups:idRef="Leave_AMINOBUTDEHYDROG__45__RXN_C"/>
          <groups:member groups:idRef="Leave_PUTRESCINE__45__OXIDASE__45__RXN_C"/>
          <groups:member groups:idRef="Root_AMINOBUTDEHYDROG__45__RXN_C"/>
          <groups:member groups:idRef="Root_PUTRESCINE__45__OXIDASE__45__RXN_C"/>
          <groups:member groups:idRef="NoduleI_AMINOBUTDEHYDROG__45__RXN_C"/>
          <groups:member groups:idRef="NoduleI_PUTRESCINE__45__OXIDASE__45__RXN_C"/>
          <groups:member groups:idRef="NoduleIId_AMINOBUTDEHYDROG__45__RXN_C"/>
          <groups:member groups:idRef="NoduleIId_PUTRESCINE__45__OXIDASE__45__RXN_C"/>
          <groups:member groups:idRef="NoduleIIp_AMINOBUTDEHYDROG__45__RXN_C"/>
          <groups:member groups:idRef="NoduleIIp_PUTRESCINE__45__OXIDASE__45__RXN_C"/>
          <groups:member groups:idRef="NoduleIZ_AMINOBUTDEHYDROG__45__RXN_C"/>
          <groups:member groups:idRef="NoduleIZ_PUTRESCINE__45__OXIDASE__45__RXN_C"/>
          <groups:member groups:idRef="NoduleIII_AMINOBUTDEHYDROG__45__RXN_C"/>
          <groups:member groups:idRef="NoduleIII_PUTRESCINE__45__OXIDASE__45__RXN_C"/>
        </groups:listOfMembers>
      </groups:group>
      <groups:group sboTerm="SBO:0000633" groups:id="group215" groups:name="pyridine nucleotide cycling (plants)" groups:kind="partonomy">
        <groups:listOfMembers>
          <groups:member groups:idRef="Leave_NADPYROPHOSPHAT__45__RXN_C"/>
          <groups:member groups:idRef="Leave_NICOTINAMID__45__RXN_C"/>
          <groups:member groups:idRef="Leave_NICOTINATEPRIBOSYLTRANS__45__RXN_C"/>
          <groups:member groups:idRef="Leave_RXN__45__5841_C"/>
          <groups:member groups:idRef="Leave_RXN__45__8441_C"/>
          <groups:member groups:idRef="Root_NADPYROPHOSPHAT__45__RXN_C"/>
          <groups:member groups:idRef="Root_NICOTINAMID__45__RXN_C"/>
          <groups:member groups:idRef="Root_NICOTINATEPRIBOSYLTRANS__45__RXN_C"/>
          <groups:member groups:idRef="Root_NMNNUCLEOSID__45__RXN_C"/>
          <groups:member groups:idRef="NoduleI_NADPYROPHOSPHAT__45__RXN_C"/>
          <groups:member groups:idRef="NoduleI_NICOTINAMID__45__RXN_C"/>
          <groups:member groups:idRef="NoduleI_NICOTINATEPRIBOSYLTRANS__45__RXN_C"/>
          <groups:member groups:idRef="NoduleI_NMNNUCLEOSID__45__RXN_C"/>
          <groups:member groups:idRef="NoduleI_RXN__45__5841_C"/>
          <groups:member groups:idRef="NoduleI_RXN__45__8441_C"/>
          <groups:member groups:idRef="NoduleI_RXN__45__8442_C"/>
          <groups:member groups:idRef="NoduleI_RXN__45__8443_C"/>
          <groups:member groups:idRef="NoduleI_RXN__45__8444_C"/>
          <groups:member groups:idRef="NoduleIId_NADPYROPHOSPHAT__45__RXN_C"/>
          <groups:member groups:idRef="NoduleIId_NICOTINAMID__45__RXN_C"/>
          <groups:member groups:idRef="NoduleIId_NICOTINATEPRIBOSYLTRANS__45__RXN_C"/>
          <groups:member groups:idRef="NoduleIId_NMNNUCLEOSID__45__RXN_C"/>
          <groups:member groups:idRef="NoduleIId_RXN__45__5841_C"/>
          <groups:member groups:idRef="NoduleIId_RXN__45__8441_C"/>
          <groups:member groups:idRef="NoduleIId_RXN__45__8442_C"/>
          <groups:member groups:idRef="NoduleIId_RXN__45__8443_C"/>
          <groups:member groups:idRef="NoduleIId_RXN__45__8444_C"/>
          <groups:member groups:idRef="NoduleIIp_NADPYROPHOSPHAT__45__RXN_C"/>
          <groups:member groups:idRef="NoduleIIp_NICOTINAMID__45__RXN_C"/>
          <groups:member groups:idRef="NoduleIIp_NICOTINATEPRIBOSYLTRANS__45__RXN_C"/>
          <groups:member groups:idRef="NoduleIIp_NMNNUCLEOSID__45__RXN_C"/>
          <groups:member groups:idRef="NoduleIIp_RXN__45__5841_C"/>
          <groups:member groups:idRef="NoduleIIp_RXN__45__8441_C"/>
          <groups:member groups:idRef="NoduleIIp_RXN__45__8442_C"/>
          <groups:member groups:idRef="NoduleIIp_RXN__45__8443_C"/>
          <groups:member groups:idRef="NoduleIIp_RXN__45__8444_C"/>
          <groups:member groups:idRef="NoduleIZ_NADPYROPHOSPHAT__45__RXN_C"/>
          <groups:member groups:idRef="NoduleIZ_NICOTINAMID__45__RXN_C"/>
          <groups:member groups:idRef="NoduleIZ_NICOTINATEPRIBOSYLTRANS__45__RXN_C"/>
          <groups:member groups:idRef="NoduleIZ_NMNNUCLEOSID__45__RXN_C"/>
          <groups:member groups:idRef="NoduleIZ_RXN__45__5841_C"/>
          <groups:member groups:idRef="NoduleIZ_RXN__45__8441_C"/>
          <groups:member groups:idRef="NoduleIZ_RXN__45__8442_C"/>
          <groups:member groups:idRef="NoduleIZ_RXN__45__8443_C"/>
          <groups:member groups:idRef="NoduleIZ_RXN__45__8444_C"/>
          <groups:member groups:idRef="NoduleIII_NADPYROPHOSPHAT__45__RXN_C"/>
          <groups:member groups:idRef="NoduleIII_NICOTINAMID__45__RXN_C"/>
          <groups:member groups:idRef="NoduleIII_NICOTINATEPRIBOSYLTRANS__45__RXN_C"/>
          <groups:member groups:idRef="NoduleIII_NMNNUCLEOSID__45__RXN_C"/>
          <groups:member groups:idRef="NoduleIII_RXN__45__5841_C"/>
          <groups:member groups:idRef="NoduleIII_RXN__45__8441_C"/>
          <groups:member groups:idRef="NoduleIII_RXN__45__8442_C"/>
          <groups:member groups:idRef="NoduleIII_RXN__45__8443_C"/>
          <groups:member groups:idRef="NoduleIII_RXN__45__8444_C"/>
        </groups:listOfMembers>
      </groups:group>
      <groups:group sboTerm="SBO:0000633" groups:id="group216" groups:name="pyridoxal 5&amp;apos" groups:kind="partonomy">
        <groups:listOfMembers>
          <groups:member groups:idRef="Leave_PYRIDOXKIN__45__RXN_C"/>
          <groups:member groups:idRef="Leave_RXN__45__11322_C"/>
          <groups:member groups:idRef="Root_PYRIDOXKIN__45__RXN_C"/>
          <groups:member groups:idRef="Root_RXN__45__11322_C"/>
          <groups:member groups:idRef="NoduleI_PYRIDOXKIN__45__RXN_C"/>
          <groups:member groups:idRef="NoduleI_RXN__45__11322_C"/>
          <groups:member groups:idRef="NoduleIId_PYRIDOXKIN__45__RXN_C"/>
          <groups:member groups:idRef="NoduleIId_RXN__45__11322_C"/>
          <groups:member groups:idRef="NoduleIIp_PYRIDOXKIN__45__RXN_C"/>
          <groups:member groups:idRef="NoduleIIp_RXN__45__11322_C"/>
          <groups:member groups:idRef="NoduleIZ_PYRIDOXKIN__45__RXN_C"/>
          <groups:member groups:idRef="NoduleIZ_RXN__45__11322_C"/>
          <groups:member groups:idRef="NoduleIII_PYRIDOXKIN__45__RXN_C"/>
          <groups:member groups:idRef="NoduleIII_RXN__45__11322_C"/>
        </groups:listOfMembers>
      </groups:group>
      <groups:group sboTerm="SBO:0000633" groups:id="group217" groups:name="pyrimidine deoxyribonucleotides &amp;lt" groups:kind="partonomy">
        <groups:listOfMembers>
          <groups:member groups:idRef="Leave_DCDPKIN__45__RXN_C"/>
          <groups:member groups:idRef="Leave_DTDPKIN__45__RXN_C"/>
          <groups:member groups:idRef="Leave_DTMPKI__45__RXN_C"/>
          <groups:member groups:idRef="Leave_DUTP__45__PYROP__45__RXN_C"/>
          <groups:member groups:idRef="Leave_RXN0__45__723_C"/>
          <groups:member groups:idRef="Leave_RXN0__45__724_C"/>
          <groups:member groups:idRef="Leave_THYMIDYLATESYN__45__RXN_C"/>
          <groups:member groups:idRef="Root_CDPREDUCT__45__RXN_C"/>
          <groups:member groups:idRef="Root_DCDPKIN__45__RXN_C"/>
          <groups:member groups:idRef="Root_DTDPKIN__45__RXN_C"/>
          <groups:member groups:idRef="Root_DTMPKI__45__RXN_C"/>
          <groups:member groups:idRef="Root_DUDPKIN__45__RXN_C"/>
          <groups:member groups:idRef="Root_DUTP__45__PYROP__45__RXN_C"/>
          <groups:member groups:idRef="Root_RXN0__45__724_C"/>
          <groups:member groups:idRef="Root_THYMIDYLATESYN__45__RXN_C"/>
          <groups:member groups:idRef="Root_UDPREDUCT__45__RXN_C"/>
          <groups:member groups:idRef="NoduleI_CDPREDUCT__45__RXN_C"/>
          <groups:member groups:idRef="NoduleI_DCDPKIN__45__RXN_C"/>
          <groups:member groups:idRef="NoduleI_DCTP__45__DEAM__45__RXN_C"/>
          <groups:member groups:idRef="NoduleI_DTDPKIN__45__RXN_C"/>
          <groups:member groups:idRef="NoduleI_DTMPKI__45__RXN_C"/>
          <groups:member groups:idRef="NoduleI_DUDPKIN__45__RXN_C"/>
          <groups:member groups:idRef="NoduleI_DUTP__45__PYROP__45__RXN_C"/>
          <groups:member groups:idRef="NoduleI_RXN0__45__723_C"/>
          <groups:member groups:idRef="NoduleI_RXN0__45__724_C"/>
          <groups:member groups:idRef="NoduleI_THYMIDYLATESYN__45__RXN_C"/>
          <groups:member groups:idRef="NoduleI_UDPREDUCT__45__RXN_C"/>
          <groups:member groups:idRef="NoduleIId_CDPREDUCT__45__RXN_C"/>
          <groups:member groups:idRef="NoduleIId_DCDPKIN__45__RXN_C"/>
          <groups:member groups:idRef="NoduleIId_DCTP__45__DEAM__45__RXN_C"/>
          <groups:member groups:idRef="NoduleIId_DTDPKIN__45__RXN_C"/>
          <groups:member groups:idRef="NoduleIId_DTMPKI__45__RXN_C"/>
          <groups:member groups:idRef="NoduleIId_DUDPKIN__45__RXN_C"/>
          <groups:member groups:idRef="NoduleIId_DUTP__45__PYROP__45__RXN_C"/>
          <groups:member groups:idRef="NoduleIId_RXN0__45__723_C"/>
          <groups:member groups:idRef="NoduleIId_RXN0__45__724_C"/>
          <groups:member groups:idRef="NoduleIId_THYMIDYLATESYN__45__RXN_C"/>
          <groups:member groups:idRef="NoduleIId_UDPREDUCT__45__RXN_C"/>
          <groups:member groups:idRef="NoduleIIp_CDPREDUCT__45__RXN_C"/>
          <groups:member groups:idRef="NoduleIIp_DCDPKIN__45__RXN_C"/>
          <groups:member groups:idRef="NoduleIIp_DCTP__45__DEAM__45__RXN_C"/>
          <groups:member groups:idRef="NoduleIIp_DTDPKIN__45__RXN_C"/>
          <groups:member groups:idRef="NoduleIIp_DTMPKI__45__RXN_C"/>
          <groups:member groups:idRef="NoduleIIp_DUDPKIN__45__RXN_C"/>
          <groups:member groups:idRef="NoduleIIp_DUTP__45__PYROP__45__RXN_C"/>
          <groups:member groups:idRef="NoduleIIp_RXN0__45__723_C"/>
          <groups:member groups:idRef="NoduleIIp_RXN0__45__724_C"/>
          <groups:member groups:idRef="NoduleIIp_THYMIDYLATESYN__45__RXN_C"/>
          <groups:member groups:idRef="NoduleIIp_UDPREDUCT__45__RXN_C"/>
          <groups:member groups:idRef="NoduleIZ_CDPREDUCT__45__RXN_C"/>
          <groups:member groups:idRef="NoduleIZ_DCDPKIN__45__RXN_C"/>
          <groups:member groups:idRef="NoduleIZ_DCTP__45__DEAM__45__RXN_C"/>
          <groups:member groups:idRef="NoduleIZ_DTDPKIN__45__RXN_C"/>
          <groups:member groups:idRef="NoduleIZ_DTMPKI__45__RXN_C"/>
          <groups:member groups:idRef="NoduleIZ_DUDPKIN__45__RXN_C"/>
          <groups:member groups:idRef="NoduleIZ_DUTP__45__PYROP__45__RXN_C"/>
          <groups:member groups:idRef="NoduleIZ_RXN0__45__723_C"/>
          <groups:member groups:idRef="NoduleIZ_RXN0__45__724_C"/>
          <groups:member groups:idRef="NoduleIZ_THYMIDYLATESYN__45__RXN_C"/>
          <groups:member groups:idRef="NoduleIZ_UDPREDUCT__45__RXN_C"/>
          <groups:member groups:idRef="NoduleIII_CDPREDUCT__45__RXN_C"/>
          <groups:member groups:idRef="NoduleIII_DCDPKIN__45__RXN_C"/>
          <groups:member groups:idRef="NoduleIII_DCTP__45__DEAM__45__RXN_C"/>
          <groups:member groups:idRef="NoduleIII_DTDPKIN__45__RXN_C"/>
          <groups:member groups:idRef="NoduleIII_DTMPKI__45__RXN_C"/>
          <groups:member groups:idRef="NoduleIII_DUDPKIN__45__RXN_C"/>
          <groups:member groups:idRef="NoduleIII_DUTP__45__PYROP__45__RXN_C"/>
          <groups:member groups:idRef="NoduleIII_RXN0__45__723_C"/>
          <groups:member groups:idRef="NoduleIII_RXN0__45__724_C"/>
          <groups:member groups:idRef="NoduleIII_THYMIDYLATESYN__45__RXN_C"/>
          <groups:member groups:idRef="NoduleIII_UDPREDUCT__45__RXN_C"/>
        </groups:listOfMembers>
      </groups:group>
      <groups:group sboTerm="SBO:0000633" groups:id="group218" groups:name="pyrimidine ribonucleosides degradation II" groups:kind="partonomy">
        <groups:listOfMembers>
          <groups:member groups:idRef="NoduleI_URIDINE__45__NUCLEOSIDASE__45__RXN_C"/>
          <groups:member groups:idRef="NoduleIId_URIDINE__45__NUCLEOSIDASE__45__RXN_C"/>
          <groups:member groups:idRef="NoduleIIp_URIDINE__45__NUCLEOSIDASE__45__RXN_C"/>
          <groups:member groups:idRef="NoduleIZ_URIDINE__45__NUCLEOSIDASE__45__RXN_C"/>
          <groups:member groups:idRef="NoduleIII_URIDINE__45__NUCLEOSIDASE__45__RXN_C"/>
        </groups:listOfMembers>
      </groups:group>
      <groups:group sboTerm="SBO:0000633" groups:id="group219" groups:name="pyrimidine ribonucleotides &amp;lt" groups:kind="partonomy">
        <groups:listOfMembers>
          <groups:member groups:idRef="Leave_OROPRIBTRANS__45__RXN_C"/>
          <groups:member groups:idRef="Leave_OROTPDECARB__45__RXN_C"/>
          <groups:member groups:idRef="Leave_ASPCARBTRANS__45__RXN_H"/>
          <groups:member groups:idRef="Leave_DIHYDROOROT__45__RXN_H"/>
          <groups:member groups:idRef="Leave_RXN0__45__6491_H"/>
          <groups:member groups:idRef="Root_OROPRIBTRANS__45__RXN_C"/>
          <groups:member groups:idRef="Root_OROTPDECARB__45__RXN_C"/>
          <groups:member groups:idRef="Root_ASPCARBTRANS__45__RXN_H"/>
          <groups:member groups:idRef="Root_DIHYDROOROT__45__RXN_H"/>
          <groups:member groups:idRef="Root_RXN0__45__6491_H"/>
          <groups:member groups:idRef="NoduleI_OROPRIBTRANS__45__RXN_C"/>
          <groups:member groups:idRef="NoduleI_OROTPDECARB__45__RXN_C"/>
          <groups:member groups:idRef="NoduleI_ASPCARBTRANS__45__RXN_H"/>
          <groups:member groups:idRef="NoduleI_DIHYDROOROT__45__RXN_H"/>
          <groups:member groups:idRef="NoduleI_RXN0__45__6491_H"/>
          <groups:member groups:idRef="NoduleIId_OROPRIBTRANS__45__RXN_C"/>
          <groups:member groups:idRef="NoduleIId_OROTPDECARB__45__RXN_C"/>
          <groups:member groups:idRef="NoduleIId_ASPCARBTRANS__45__RXN_H"/>
          <groups:member groups:idRef="NoduleIId_DIHYDROOROT__45__RXN_H"/>
          <groups:member groups:idRef="NoduleIId_RXN0__45__6491_H"/>
          <groups:member groups:idRef="NoduleIIp_OROPRIBTRANS__45__RXN_C"/>
          <groups:member groups:idRef="NoduleIIp_OROTPDECARB__45__RXN_C"/>
          <groups:member groups:idRef="NoduleIIp_ASPCARBTRANS__45__RXN_H"/>
          <groups:member groups:idRef="NoduleIIp_DIHYDROOROT__45__RXN_H"/>
          <groups:member groups:idRef="NoduleIIp_RXN0__45__6491_H"/>
          <groups:member groups:idRef="NoduleIZ_OROPRIBTRANS__45__RXN_C"/>
          <groups:member groups:idRef="NoduleIZ_OROTPDECARB__45__RXN_C"/>
          <groups:member groups:idRef="NoduleIZ_ASPCARBTRANS__45__RXN_H"/>
          <groups:member groups:idRef="NoduleIZ_DIHYDROOROT__45__RXN_H"/>
          <groups:member groups:idRef="NoduleIZ_RXN0__45__6491_H"/>
          <groups:member groups:idRef="NoduleIII_OROPRIBTRANS__45__RXN_C"/>
          <groups:member groups:idRef="NoduleIII_OROTPDECARB__45__RXN_C"/>
          <groups:member groups:idRef="NoduleIII_ASPCARBTRANS__45__RXN_H"/>
          <groups:member groups:idRef="NoduleIII_DIHYDROOROT__45__RXN_H"/>
          <groups:member groups:idRef="NoduleIII_RXN0__45__6491_H"/>
        </groups:listOfMembers>
      </groups:group>
      <groups:group sboTerm="SBO:0000633" groups:id="group220" groups:name="pyrimidine ribonucleotides interconversion" groups:kind="partonomy">
        <groups:listOfMembers>
          <groups:member groups:idRef="Leave_2__46__7__46__4__46__22__45__RXN_C"/>
          <groups:member groups:idRef="Leave_CDPKIN__45__RXN_C"/>
          <groups:member groups:idRef="Leave_CTPSYN__45__RXN_C"/>
          <groups:member groups:idRef="Leave_UDPKIN__45__RXN_C"/>
          <groups:member groups:idRef="Leave_CDPKIN__45__RXN_H"/>
          <groups:member groups:idRef="Root_2__46__7__46__4__46__22__45__RXN_C"/>
          <groups:member groups:idRef="Root_CDPKIN__45__RXN_C"/>
          <groups:member groups:idRef="Root_CTPSYN__45__RXN_C"/>
          <groups:member groups:idRef="Root_UDPKIN__45__RXN_C"/>
          <groups:member groups:idRef="Root_CDPKIN__45__RXN_H"/>
          <groups:member groups:idRef="NoduleI_2__46__7__46__4__46__22__45__RXN_C"/>
          <groups:member groups:idRef="NoduleI_CDPKIN__45__RXN_C"/>
          <groups:member groups:idRef="NoduleI_CTPSYN__45__RXN_C"/>
          <groups:member groups:idRef="NoduleI_RXN__45__12197_C"/>
          <groups:member groups:idRef="NoduleI_RXN__45__12198_C"/>
          <groups:member groups:idRef="NoduleI_RXN__45__12199_C"/>
          <groups:member groups:idRef="NoduleI_RXN__45__12200_C"/>
          <groups:member groups:idRef="NoduleI_UDPKIN__45__RXN_C"/>
          <groups:member groups:idRef="NoduleI_2__46__7__46__4__46__22__45__RXN_H"/>
          <groups:member groups:idRef="NoduleI_CDPKIN__45__RXN_H"/>
          <groups:member groups:idRef="NoduleI_RXN__45__12195_H"/>
          <groups:member groups:idRef="NoduleI_RXN__45__12196_H"/>
          <groups:member groups:idRef="NoduleI_UDPKIN__45__RXN_H"/>
          <groups:member groups:idRef="NoduleIId_2__46__7__46__4__46__22__45__RXN_C"/>
          <groups:member groups:idRef="NoduleIId_CDPKIN__45__RXN_C"/>
          <groups:member groups:idRef="NoduleIId_CTPSYN__45__RXN_C"/>
          <groups:member groups:idRef="NoduleIId_RXN__45__12197_C"/>
          <groups:member groups:idRef="NoduleIId_RXN__45__12198_C"/>
          <groups:member groups:idRef="NoduleIId_RXN__45__12199_C"/>
          <groups:member groups:idRef="NoduleIId_RXN__45__12200_C"/>
          <groups:member groups:idRef="NoduleIId_UDPKIN__45__RXN_C"/>
          <groups:member groups:idRef="NoduleIId_2__46__7__46__4__46__22__45__RXN_H"/>
          <groups:member groups:idRef="NoduleIId_CDPKIN__45__RXN_H"/>
          <groups:member groups:idRef="NoduleIId_RXN__45__12195_H"/>
          <groups:member groups:idRef="NoduleIId_RXN__45__12196_H"/>
          <groups:member groups:idRef="NoduleIId_UDPKIN__45__RXN_H"/>
          <groups:member groups:idRef="NoduleIIp_2__46__7__46__4__46__22__45__RXN_C"/>
          <groups:member groups:idRef="NoduleIIp_CDPKIN__45__RXN_C"/>
          <groups:member groups:idRef="NoduleIIp_CTPSYN__45__RXN_C"/>
          <groups:member groups:idRef="NoduleIIp_RXN__45__12197_C"/>
          <groups:member groups:idRef="NoduleIIp_RXN__45__12198_C"/>
          <groups:member groups:idRef="NoduleIIp_RXN__45__12199_C"/>
          <groups:member groups:idRef="NoduleIIp_RXN__45__12200_C"/>
          <groups:member groups:idRef="NoduleIIp_UDPKIN__45__RXN_C"/>
          <groups:member groups:idRef="NoduleIIp_2__46__7__46__4__46__22__45__RXN_H"/>
          <groups:member groups:idRef="NoduleIIp_CDPKIN__45__RXN_H"/>
          <groups:member groups:idRef="NoduleIIp_RXN__45__12195_H"/>
          <groups:member groups:idRef="NoduleIIp_RXN__45__12196_H"/>
          <groups:member groups:idRef="NoduleIIp_UDPKIN__45__RXN_H"/>
          <groups:member groups:idRef="NoduleIZ_2__46__7__46__4__46__22__45__RXN_C"/>
          <groups:member groups:idRef="NoduleIZ_CDPKIN__45__RXN_C"/>
          <groups:member groups:idRef="NoduleIZ_CTPSYN__45__RXN_C"/>
          <groups:member groups:idRef="NoduleIZ_RXN__45__12197_C"/>
          <groups:member groups:idRef="NoduleIZ_RXN__45__12198_C"/>
          <groups:member groups:idRef="NoduleIZ_RXN__45__12199_C"/>
          <groups:member groups:idRef="NoduleIZ_RXN__45__12200_C"/>
          <groups:member groups:idRef="NoduleIZ_UDPKIN__45__RXN_C"/>
          <groups:member groups:idRef="NoduleIZ_2__46__7__46__4__46__22__45__RXN_H"/>
          <groups:member groups:idRef="NoduleIZ_CDPKIN__45__RXN_H"/>
          <groups:member groups:idRef="NoduleIZ_RXN__45__12195_H"/>
          <groups:member groups:idRef="NoduleIZ_RXN__45__12196_H"/>
          <groups:member groups:idRef="NoduleIZ_UDPKIN__45__RXN_H"/>
          <groups:member groups:idRef="NoduleIII_2__46__7__46__4__46__22__45__RXN_C"/>
          <groups:member groups:idRef="NoduleIII_CDPKIN__45__RXN_C"/>
          <groups:member groups:idRef="NoduleIII_CTPSYN__45__RXN_C"/>
          <groups:member groups:idRef="NoduleIII_RXN__45__12197_C"/>
          <groups:member groups:idRef="NoduleIII_RXN__45__12198_C"/>
          <groups:member groups:idRef="NoduleIII_RXN__45__12199_C"/>
          <groups:member groups:idRef="NoduleIII_RXN__45__12200_C"/>
          <groups:member groups:idRef="NoduleIII_UDPKIN__45__RXN_C"/>
          <groups:member groups:idRef="NoduleIII_2__46__7__46__4__46__22__45__RXN_H"/>
          <groups:member groups:idRef="NoduleIII_CDPKIN__45__RXN_H"/>
          <groups:member groups:idRef="NoduleIII_RXN__45__12195_H"/>
          <groups:member groups:idRef="NoduleIII_RXN__45__12196_H"/>
          <groups:member groups:idRef="NoduleIII_UDPKIN__45__RXN_H"/>
        </groups:listOfMembers>
      </groups:group>
      <groups:group sboTerm="SBO:0000633" groups:id="group221" groups:name="pyruvate fermentation to lactate" groups:kind="partonomy">
        <groups:listOfMembers>
          <groups:member groups:idRef="NoduleIId_L__45__LACTATE__45__DEHYDROGENASE__45__RXN_C"/>
          <groups:member groups:idRef="NoduleIIp_L__45__LACTATE__45__DEHYDROGENASE__45__RXN_C"/>
          <groups:member groups:idRef="NoduleIZ_L__45__LACTATE__45__DEHYDROGENASE__45__RXN_C"/>
          <groups:member groups:idRef="NoduleIII_L__45__LACTATE__45__DEHYDROGENASE__45__RXN_C"/>
        </groups:listOfMembers>
      </groups:group>
      <groups:group sboTerm="SBO:0000633" groups:id="group222" groups:name="rosmarinic acid biosynthesis I" groups:kind="partonomy">
        <groups:listOfMembers>
          <groups:member groups:idRef="Leave_TYROSINE__45__AMINOTRANSFERASE__45__RXN_C"/>
          <groups:member groups:idRef="Root_TYROSINE__45__AMINOTRANSFERASE__45__RXN_C"/>
          <groups:member groups:idRef="NoduleI_TYROSINE__45__AMINOTRANSFERASE__45__RXN_C"/>
          <groups:member groups:idRef="NoduleIId_TYROSINE__45__AMINOTRANSFERASE__45__RXN_C"/>
          <groups:member groups:idRef="NoduleIIp_TYROSINE__45__AMINOTRANSFERASE__45__RXN_C"/>
          <groups:member groups:idRef="NoduleIZ_TYROSINE__45__AMINOTRANSFERASE__45__RXN_C"/>
          <groups:member groups:idRef="NoduleIII_TYROSINE__45__AMINOTRANSFERASE__45__RXN_C"/>
        </groups:listOfMembers>
      </groups:group>
      <groups:group sboTerm="SBO:0000633" groups:id="group223" groups:name="salvage pathways of pyrimidine ribonucleotides" groups:kind="partonomy">
        <groups:listOfMembers>
          <groups:member groups:idRef="Leave_CYTIDEAM2__45__RXN_C"/>
          <groups:member groups:idRef="Leave_CYTIDINEKIN__45__RXN_C"/>
          <groups:member groups:idRef="Leave_RXN__45__11832_C"/>
          <groups:member groups:idRef="Leave_URKI__45__RXN_C"/>
          <groups:member groups:idRef="Leave_RXN__45__11832_H"/>
          <groups:member groups:idRef="Root_CYTIDEAM2__45__RXN_C"/>
          <groups:member groups:idRef="Root_CYTIDINEKIN__45__RXN_C"/>
          <groups:member groups:idRef="Root_RXN__45__11832_C"/>
          <groups:member groups:idRef="Root_URKI__45__RXN_C"/>
          <groups:member groups:idRef="Root_RXN__45__11832_H"/>
          <groups:member groups:idRef="NoduleI_CYTDEAM__45__RXN_C"/>
          <groups:member groups:idRef="NoduleI_CYTIDEAM2__45__RXN_C"/>
          <groups:member groups:idRef="NoduleI_CYTIDINEKIN__45__RXN_C"/>
          <groups:member groups:idRef="NoduleI_RXN__45__11832_C"/>
          <groups:member groups:idRef="NoduleI_URACIL__45__PRIBOSYLTRANS__45__RXN_C"/>
          <groups:member groups:idRef="NoduleI_URKI__45__RXN_C"/>
          <groups:member groups:idRef="NoduleI_URPHOS__45__RXN_C"/>
          <groups:member groups:idRef="NoduleI_RXN__45__11832_H"/>
          <groups:member groups:idRef="NoduleI_URKI__45__RXN_H"/>
          <groups:member groups:idRef="NoduleIId_CYTDEAM__45__RXN_C"/>
          <groups:member groups:idRef="NoduleIId_CYTIDEAM2__45__RXN_C"/>
          <groups:member groups:idRef="NoduleIId_CYTIDINEKIN__45__RXN_C"/>
          <groups:member groups:idRef="NoduleIId_RXN__45__11832_C"/>
          <groups:member groups:idRef="NoduleIId_URACIL__45__PRIBOSYLTRANS__45__RXN_C"/>
          <groups:member groups:idRef="NoduleIId_URKI__45__RXN_C"/>
          <groups:member groups:idRef="NoduleIId_URPHOS__45__RXN_C"/>
          <groups:member groups:idRef="NoduleIId_RXN__45__11832_H"/>
          <groups:member groups:idRef="NoduleIId_URKI__45__RXN_H"/>
          <groups:member groups:idRef="NoduleIIp_CYTDEAM__45__RXN_C"/>
          <groups:member groups:idRef="NoduleIIp_CYTIDEAM2__45__RXN_C"/>
          <groups:member groups:idRef="NoduleIIp_CYTIDINEKIN__45__RXN_C"/>
          <groups:member groups:idRef="NoduleIIp_RXN__45__11832_C"/>
          <groups:member groups:idRef="NoduleIIp_URACIL__45__PRIBOSYLTRANS__45__RXN_C"/>
          <groups:member groups:idRef="NoduleIIp_URKI__45__RXN_C"/>
          <groups:member groups:idRef="NoduleIIp_URPHOS__45__RXN_C"/>
          <groups:member groups:idRef="NoduleIIp_RXN__45__11832_H"/>
          <groups:member groups:idRef="NoduleIIp_URKI__45__RXN_H"/>
          <groups:member groups:idRef="NoduleIZ_CYTDEAM__45__RXN_C"/>
          <groups:member groups:idRef="NoduleIZ_CYTIDEAM2__45__RXN_C"/>
          <groups:member groups:idRef="NoduleIZ_CYTIDINEKIN__45__RXN_C"/>
          <groups:member groups:idRef="NoduleIZ_RXN__45__11832_C"/>
          <groups:member groups:idRef="NoduleIZ_URACIL__45__PRIBOSYLTRANS__45__RXN_C"/>
          <groups:member groups:idRef="NoduleIZ_URKI__45__RXN_C"/>
          <groups:member groups:idRef="NoduleIZ_URPHOS__45__RXN_C"/>
          <groups:member groups:idRef="NoduleIZ_RXN__45__11832_H"/>
          <groups:member groups:idRef="NoduleIZ_URKI__45__RXN_H"/>
          <groups:member groups:idRef="NoduleIII_CYTDEAM__45__RXN_C"/>
          <groups:member groups:idRef="NoduleIII_CYTIDEAM2__45__RXN_C"/>
          <groups:member groups:idRef="NoduleIII_CYTIDINEKIN__45__RXN_C"/>
          <groups:member groups:idRef="NoduleIII_RXN__45__11832_C"/>
          <groups:member groups:idRef="NoduleIII_URACIL__45__PRIBOSYLTRANS__45__RXN_C"/>
          <groups:member groups:idRef="NoduleIII_URKI__45__RXN_C"/>
          <groups:member groups:idRef="NoduleIII_URPHOS__45__RXN_C"/>
          <groups:member groups:idRef="NoduleIII_RXN__45__11832_H"/>
          <groups:member groups:idRef="NoduleIII_URKI__45__RXN_H"/>
        </groups:listOfMembers>
      </groups:group>
      <groups:group sboTerm="SBO:0000633" groups:id="group224" groups:name="serine biosynthesis" groups:kind="partonomy">
        <groups:listOfMembers>
          <groups:member groups:idRef="Leave_PGLYCDEHYDROG__45__RXN_H"/>
          <groups:member groups:idRef="Leave_PSERTRANSAM__45__RXN_H"/>
          <groups:member groups:idRef="Leave_RXN0__45__5114_H"/>
          <groups:member groups:idRef="Root_PGLYCDEHYDROG__45__RXN_H"/>
          <groups:member groups:idRef="Root_PSERTRANSAM__45__RXN_H"/>
          <groups:member groups:idRef="Root_RXN0__45__5114_H"/>
          <groups:member groups:idRef="NoduleI_PGLYCDEHYDROG__45__RXN_H"/>
          <groups:member groups:idRef="NoduleI_PSERTRANSAM__45__RXN_H"/>
          <groups:member groups:idRef="NoduleI_RXN0__45__5114_H"/>
          <groups:member groups:idRef="NoduleIId_PGLYCDEHYDROG__45__RXN_H"/>
          <groups:member groups:idRef="NoduleIId_PSERTRANSAM__45__RXN_H"/>
          <groups:member groups:idRef="NoduleIId_RXN0__45__5114_H"/>
          <groups:member groups:idRef="NoduleIIp_PGLYCDEHYDROG__45__RXN_H"/>
          <groups:member groups:idRef="NoduleIIp_PSERTRANSAM__45__RXN_H"/>
          <groups:member groups:idRef="NoduleIIp_RXN0__45__5114_H"/>
          <groups:member groups:idRef="NoduleIZ_PGLYCDEHYDROG__45__RXN_H"/>
          <groups:member groups:idRef="NoduleIZ_PSERTRANSAM__45__RXN_H"/>
          <groups:member groups:idRef="NoduleIZ_RXN0__45__5114_H"/>
          <groups:member groups:idRef="NoduleIII_PGLYCDEHYDROG__45__RXN_H"/>
          <groups:member groups:idRef="NoduleIII_PSERTRANSAM__45__RXN_H"/>
          <groups:member groups:idRef="NoduleIII_RXN0__45__5114_H"/>
        </groups:listOfMembers>
      </groups:group>
      <groups:group sboTerm="SBO:0000633" groups:id="group225" groups:name="serine racemization" groups:kind="partonomy">
        <groups:listOfMembers>
          <groups:member groups:idRef="NoduleI_5__46__1__46__1__46__18__45__RXN_C"/>
          <groups:member groups:idRef="NoduleI_DSERDEAM__45__RXN_C"/>
          <groups:member groups:idRef="NoduleIId_5__46__1__46__1__46__18__45__RXN_C"/>
          <groups:member groups:idRef="NoduleIId_DSERDEAM__45__RXN_C"/>
          <groups:member groups:idRef="NoduleIIp_5__46__1__46__1__46__18__45__RXN_C"/>
          <groups:member groups:idRef="NoduleIIp_DSERDEAM__45__RXN_C"/>
          <groups:member groups:idRef="NoduleIZ_5__46__1__46__1__46__18__45__RXN_C"/>
          <groups:member groups:idRef="NoduleIZ_DSERDEAM__45__RXN_C"/>
          <groups:member groups:idRef="NoduleIII_5__46__1__46__1__46__18__45__RXN_C"/>
          <groups:member groups:idRef="NoduleIII_DSERDEAM__45__RXN_C"/>
        </groups:listOfMembers>
      </groups:group>
      <groups:group sboTerm="SBO:0000633" groups:id="group226" groups:name="spermidine biosynthesis I" groups:kind="partonomy">
        <groups:listOfMembers>
          <groups:member groups:idRef="NoduleIId_SAMDECARB__45__RXN_C"/>
          <groups:member groups:idRef="NoduleIId_SPERMIDINESYN__45__RXN_C"/>
          <groups:member groups:idRef="NoduleIIp_SAMDECARB__45__RXN_C"/>
          <groups:member groups:idRef="NoduleIIp_SPERMIDINESYN__45__RXN_C"/>
          <groups:member groups:idRef="NoduleIZ_SAMDECARB__45__RXN_C"/>
          <groups:member groups:idRef="NoduleIZ_SPERMIDINESYN__45__RXN_C"/>
          <groups:member groups:idRef="NoduleIII_SAMDECARB__45__RXN_C"/>
          <groups:member groups:idRef="NoduleIII_SPERMIDINESYN__45__RXN_C"/>
        </groups:listOfMembers>
      </groups:group>
      <groups:group sboTerm="SBO:0000633" groups:id="group227" groups:name="stachyose biosynthesis" groups:kind="partonomy">
        <groups:listOfMembers>
          <groups:member groups:idRef="Leave_2__46__4__46__1__46__123__45__RXN_C"/>
          <groups:member groups:idRef="Leave_2__46__4__46__1__46__67__45__RXN_C"/>
          <groups:member groups:idRef="Leave_2__46__4__46__1__46__82__45__RXN_C"/>
          <groups:member groups:idRef="Root_2__46__4__46__1__46__123__45__RXN_C"/>
          <groups:member groups:idRef="Root_2__46__4__46__1__46__67__45__RXN_C"/>
          <groups:member groups:idRef="Root_2__46__4__46__1__46__82__45__RXN_C"/>
          <groups:member groups:idRef="NoduleI_2__46__4__46__1__46__123__45__RXN_C"/>
          <groups:member groups:idRef="NoduleI_2__46__4__46__1__46__67__45__RXN_C"/>
          <groups:member groups:idRef="NoduleI_2__46__4__46__1__46__82__45__RXN_C"/>
          <groups:member groups:idRef="NoduleIId_2__46__4__46__1__46__123__45__RXN_C"/>
          <groups:member groups:idRef="NoduleIId_2__46__4__46__1__46__67__45__RXN_C"/>
          <groups:member groups:idRef="NoduleIId_2__46__4__46__1__46__82__45__RXN_C"/>
          <groups:member groups:idRef="NoduleIIp_2__46__4__46__1__46__123__45__RXN_C"/>
          <groups:member groups:idRef="NoduleIIp_2__46__4__46__1__46__67__45__RXN_C"/>
          <groups:member groups:idRef="NoduleIIp_2__46__4__46__1__46__82__45__RXN_C"/>
          <groups:member groups:idRef="NoduleIZ_2__46__4__46__1__46__123__45__RXN_C"/>
          <groups:member groups:idRef="NoduleIZ_2__46__4__46__1__46__67__45__RXN_C"/>
          <groups:member groups:idRef="NoduleIZ_2__46__4__46__1__46__82__45__RXN_C"/>
          <groups:member groups:idRef="NoduleIII_2__46__4__46__1__46__123__45__RXN_C"/>
          <groups:member groups:idRef="NoduleIII_2__46__4__46__1__46__67__45__RXN_C"/>
          <groups:member groups:idRef="NoduleIII_2__46__4__46__1__46__82__45__RXN_C"/>
        </groups:listOfMembers>
      </groups:group>
      <groups:group sboTerm="SBO:0000633" groups:id="group228" groups:name="stachyose degradation" groups:kind="partonomy">
        <groups:listOfMembers>
          <groups:member groups:idRef="Leave_GALACTURIDYLYLTRANS__45__RXN_C"/>
          <groups:member groups:idRef="Leave_RXN__45__11501_C"/>
          <groups:member groups:idRef="Leave_UTPHEXPURIDYLYLTRANS__45__RXN_C"/>
          <groups:member groups:idRef="Leave_RXN__45__11501_H"/>
          <groups:member groups:idRef="Root_GALACTURIDYLYLTRANS__45__RXN_C"/>
          <groups:member groups:idRef="Root_RXN__45__11501_C"/>
          <groups:member groups:idRef="Root_UTPHEXPURIDYLYLTRANS__45__RXN_C"/>
          <groups:member groups:idRef="Root_RXN__45__11501_H"/>
          <groups:member groups:idRef="NoduleI_GALACTURIDYLYLTRANS__45__RXN_C"/>
          <groups:member groups:idRef="NoduleI_RXN__45__11501_C"/>
          <groups:member groups:idRef="NoduleI_UTPHEXPURIDYLYLTRANS__45__RXN_C"/>
          <groups:member groups:idRef="NoduleI_RXN__45__11501_H"/>
          <groups:member groups:idRef="NoduleI_RXN__45__11502_H"/>
          <groups:member groups:idRef="NoduleIId_GALACTURIDYLYLTRANS__45__RXN_C"/>
          <groups:member groups:idRef="NoduleIId_RXN__45__11501_C"/>
          <groups:member groups:idRef="NoduleIId_UTPHEXPURIDYLYLTRANS__45__RXN_C"/>
          <groups:member groups:idRef="NoduleIId_RXN__45__11501_H"/>
          <groups:member groups:idRef="NoduleIId_RXN__45__11502_H"/>
          <groups:member groups:idRef="NoduleIIp_GALACTURIDYLYLTRANS__45__RXN_C"/>
          <groups:member groups:idRef="NoduleIIp_RXN__45__11501_C"/>
          <groups:member groups:idRef="NoduleIIp_UTPHEXPURIDYLYLTRANS__45__RXN_C"/>
          <groups:member groups:idRef="NoduleIIp_RXN__45__11501_H"/>
          <groups:member groups:idRef="NoduleIIp_RXN__45__11502_H"/>
          <groups:member groups:idRef="NoduleIZ_GALACTURIDYLYLTRANS__45__RXN_C"/>
          <groups:member groups:idRef="NoduleIZ_RXN__45__11501_C"/>
          <groups:member groups:idRef="NoduleIZ_UTPHEXPURIDYLYLTRANS__45__RXN_C"/>
          <groups:member groups:idRef="NoduleIZ_RXN__45__11501_H"/>
          <groups:member groups:idRef="NoduleIZ_RXN__45__11502_H"/>
          <groups:member groups:idRef="NoduleIII_GALACTURIDYLYLTRANS__45__RXN_C"/>
          <groups:member groups:idRef="NoduleIII_RXN__45__11501_C"/>
          <groups:member groups:idRef="NoduleIII_UTPHEXPURIDYLYLTRANS__45__RXN_C"/>
          <groups:member groups:idRef="NoduleIII_RXN__45__11501_H"/>
          <groups:member groups:idRef="NoduleIII_RXN__45__11502_H"/>
        </groups:listOfMembers>
      </groups:group>
      <groups:group sboTerm="SBO:0000633" groups:id="group229" groups:name="starch biosynthesis" groups:kind="partonomy">
        <groups:listOfMembers>
          <groups:member groups:idRef="Leave_PHOSPHOGLUCMUT__45__RXN_C"/>
          <groups:member groups:idRef="Leave_PHOSPHOGLUCMUT__45__RXN_H"/>
          <groups:member groups:idRef="Leave_PHOSPHOGLUCMUT__45__RXN_V"/>
          <groups:member groups:idRef="Root_PHOSPHOGLUCMUT__45__RXN_C"/>
          <groups:member groups:idRef="Root_PHOSPHOGLUCMUT__45__RXN_H"/>
          <groups:member groups:idRef="Root_PHOSPHOGLUCMUT__45__RXN_V"/>
          <groups:member groups:idRef="NoduleI_GLUCOSE__45__6__45__PHOSPHATE__45__1__45__EPIMERASE__45__RXN_C"/>
          <groups:member groups:idRef="NoduleI_PHOSPHOGLUCMUT__45__RXN_C"/>
          <groups:member groups:idRef="NoduleI_PHOSPHOGLUCMUT__45__RXN_H"/>
          <groups:member groups:idRef="NoduleI_PHOSPHOGLUCMUT__45__RXN_V"/>
          <groups:member groups:idRef="NoduleIId_GLUCOSE__45__6__45__PHOSPHATE__45__1__45__EPIMERASE__45__RXN_C"/>
          <groups:member groups:idRef="NoduleIId_PHOSPHOGLUCMUT__45__RXN_C"/>
          <groups:member groups:idRef="NoduleIId_PHOSPHOGLUCMUT__45__RXN_H"/>
          <groups:member groups:idRef="NoduleIId_PHOSPHOGLUCMUT__45__RXN_V"/>
          <groups:member groups:idRef="NoduleIIp_GLUCOSE__45__6__45__PHOSPHATE__45__1__45__EPIMERASE__45__RXN_C"/>
          <groups:member groups:idRef="NoduleIIp_PHOSPHOGLUCMUT__45__RXN_C"/>
          <groups:member groups:idRef="NoduleIIp_PHOSPHOGLUCMUT__45__RXN_H"/>
          <groups:member groups:idRef="NoduleIIp_PHOSPHOGLUCMUT__45__RXN_V"/>
          <groups:member groups:idRef="NoduleIZ_GLUCOSE__45__6__45__PHOSPHATE__45__1__45__EPIMERASE__45__RXN_C"/>
          <groups:member groups:idRef="NoduleIZ_PHOSPHOGLUCMUT__45__RXN_C"/>
          <groups:member groups:idRef="NoduleIZ_PHOSPHOGLUCMUT__45__RXN_H"/>
          <groups:member groups:idRef="NoduleIZ_PHOSPHOGLUCMUT__45__RXN_V"/>
          <groups:member groups:idRef="NoduleIII_GLUCOSE__45__6__45__PHOSPHATE__45__1__45__EPIMERASE__45__RXN_C"/>
          <groups:member groups:idRef="NoduleIII_PHOSPHOGLUCMUT__45__RXN_C"/>
          <groups:member groups:idRef="NoduleIII_PHOSPHOGLUCMUT__45__RXN_H"/>
          <groups:member groups:idRef="NoduleIII_PHOSPHOGLUCMUT__45__RXN_V"/>
        </groups:listOfMembers>
      </groups:group>
      <groups:group sboTerm="SBO:0000633" groups:id="group230" groups:name="starch degradation I" groups:kind="partonomy">
        <groups:listOfMembers>
          <groups:member groups:idRef="Leave_RXN__45__1827_H"/>
          <groups:member groups:idRef="Root_RXN__45__1827_H"/>
          <groups:member groups:idRef="NoduleI_RXN__45__2141_C"/>
          <groups:member groups:idRef="NoduleI_RXN__45__1827_H"/>
          <groups:member groups:idRef="NoduleIId_RXN__45__2141_C"/>
          <groups:member groups:idRef="NoduleIId_RXN__45__1827_H"/>
          <groups:member groups:idRef="NoduleIIp_RXN__45__2141_C"/>
          <groups:member groups:idRef="NoduleIIp_RXN__45__1827_H"/>
          <groups:member groups:idRef="NoduleIZ_RXN__45__2141_C"/>
          <groups:member groups:idRef="NoduleIZ_RXN__45__1827_H"/>
          <groups:member groups:idRef="NoduleIII_RXN__45__2141_C"/>
          <groups:member groups:idRef="NoduleIII_RXN__45__1827_H"/>
        </groups:listOfMembers>
      </groups:group>
      <groups:group sboTerm="SBO:0000633" groups:id="group231" groups:name="starch degradation II" groups:kind="partonomy">
        <groups:listOfMembers>
          <groups:member groups:idRef="Leave_RXN__45__12391_H"/>
          <groups:member groups:idRef="Root_RXN__45__12391_H"/>
          <groups:member groups:idRef="NoduleI_RXN__45__12391_H"/>
          <groups:member groups:idRef="NoduleIId_RXN__45__12391_H"/>
          <groups:member groups:idRef="NoduleIIp_RXN__45__12391_H"/>
          <groups:member groups:idRef="NoduleIZ_RXN__45__12391_H"/>
          <groups:member groups:idRef="NoduleIII_RXN__45__12391_H"/>
        </groups:listOfMembers>
      </groups:group>
      <groups:group sboTerm="SBO:0000633" groups:id="group232" groups:name="stearate biosynthesis II (plants)" groups:kind="partonomy">
        <groups:listOfMembers>
          <groups:member groups:idRef="Leave_RXN__45__9548_H"/>
          <groups:member groups:idRef="Leave_RXN__45__9632_H"/>
          <groups:member groups:idRef="Leave_RXN__45__9633_H"/>
          <groups:member groups:idRef="Leave_RXN__45__9634_H"/>
          <groups:member groups:idRef="Leave_RXN__45__9635_H"/>
          <groups:member groups:idRef="Root_RXN__45__9548_H"/>
          <groups:member groups:idRef="Root_RXN__45__9632_H"/>
          <groups:member groups:idRef="Root_RXN__45__9633_H"/>
          <groups:member groups:idRef="Root_RXN__45__9634_H"/>
          <groups:member groups:idRef="Root_RXN__45__9635_H"/>
          <groups:member groups:idRef="NoduleI_RXN__45__9548_H"/>
          <groups:member groups:idRef="NoduleI_RXN__45__9632_H"/>
          <groups:member groups:idRef="NoduleI_RXN__45__9633_H"/>
          <groups:member groups:idRef="NoduleI_RXN__45__9634_H"/>
          <groups:member groups:idRef="NoduleI_RXN__45__9635_H"/>
          <groups:member groups:idRef="NoduleIId_RXN__45__9548_H"/>
          <groups:member groups:idRef="NoduleIId_RXN__45__9632_H"/>
          <groups:member groups:idRef="NoduleIId_RXN__45__9633_H"/>
          <groups:member groups:idRef="NoduleIId_RXN__45__9634_H"/>
          <groups:member groups:idRef="NoduleIId_RXN__45__9635_H"/>
          <groups:member groups:idRef="NoduleIIp_RXN__45__9548_H"/>
          <groups:member groups:idRef="NoduleIIp_RXN__45__9632_H"/>
          <groups:member groups:idRef="NoduleIIp_RXN__45__9633_H"/>
          <groups:member groups:idRef="NoduleIIp_RXN__45__9634_H"/>
          <groups:member groups:idRef="NoduleIIp_RXN__45__9635_H"/>
          <groups:member groups:idRef="NoduleIZ_RXN__45__9548_H"/>
          <groups:member groups:idRef="NoduleIZ_RXN__45__9632_H"/>
          <groups:member groups:idRef="NoduleIZ_RXN__45__9633_H"/>
          <groups:member groups:idRef="NoduleIZ_RXN__45__9634_H"/>
          <groups:member groups:idRef="NoduleIZ_RXN__45__9635_H"/>
          <groups:member groups:idRef="NoduleIII_RXN__45__9548_H"/>
          <groups:member groups:idRef="NoduleIII_RXN__45__9632_H"/>
          <groups:member groups:idRef="NoduleIII_RXN__45__9633_H"/>
          <groups:member groups:idRef="NoduleIII_RXN__45__9634_H"/>
          <groups:member groups:idRef="NoduleIII_RXN__45__9635_H"/>
        </groups:listOfMembers>
      </groups:group>
      <groups:group sboTerm="SBO:0000633" groups:id="group233" groups:name="sub&amp;gt" groups:kind="partonomy">
        <groups:listOfMembers>
          <groups:member groups:idRef="NoduleI_1__46__2__46__1__46__2__45__RXN_H"/>
          <groups:member groups:idRef="NoduleI_4__46__2__46__3__46__19__45__RXN_H"/>
          <groups:member groups:idRef="NoduleI_5__46__5__46__1__46__13__45__RXN_H"/>
          <groups:member groups:idRef="NoduleI_1__46__2__46__1__46__2__45__RXN_M"/>
          <groups:member groups:idRef="NoduleI_1__46__2__46__1__46__2__45__RXN_R"/>
          <groups:member groups:idRef="NoduleIId_1__46__2__46__1__46__2__45__RXN_H"/>
          <groups:member groups:idRef="NoduleIId_4__46__2__46__3__46__19__45__RXN_H"/>
          <groups:member groups:idRef="NoduleIId_5__46__5__46__1__46__13__45__RXN_H"/>
          <groups:member groups:idRef="NoduleIId_1__46__2__46__1__46__2__45__RXN_M"/>
          <groups:member groups:idRef="NoduleIId_1__46__2__46__1__46__2__45__RXN_R"/>
          <groups:member groups:idRef="NoduleIIp_1__46__2__46__1__46__2__45__RXN_H"/>
          <groups:member groups:idRef="NoduleIIp_4__46__2__46__3__46__19__45__RXN_H"/>
          <groups:member groups:idRef="NoduleIIp_5__46__5__46__1__46__13__45__RXN_H"/>
          <groups:member groups:idRef="NoduleIIp_1__46__2__46__1__46__2__45__RXN_M"/>
          <groups:member groups:idRef="NoduleIIp_1__46__2__46__1__46__2__45__RXN_R"/>
          <groups:member groups:idRef="NoduleIZ_1__46__2__46__1__46__2__45__RXN_H"/>
          <groups:member groups:idRef="NoduleIZ_4__46__2__46__3__46__19__45__RXN_H"/>
          <groups:member groups:idRef="NoduleIZ_5__46__5__46__1__46__13__45__RXN_H"/>
          <groups:member groups:idRef="NoduleIZ_1__46__2__46__1__46__2__45__RXN_M"/>
          <groups:member groups:idRef="NoduleIZ_1__46__2__46__1__46__2__45__RXN_R"/>
          <groups:member groups:idRef="NoduleIII_1__46__2__46__1__46__2__45__RXN_H"/>
          <groups:member groups:idRef="NoduleIII_4__46__2__46__3__46__19__45__RXN_H"/>
          <groups:member groups:idRef="NoduleIII_5__46__5__46__1__46__13__45__RXN_H"/>
          <groups:member groups:idRef="NoduleIII_1__46__2__46__1__46__2__45__RXN_M"/>
          <groups:member groups:idRef="NoduleIII_1__46__2__46__1__46__2__45__RXN_R"/>
        </groups:listOfMembers>
      </groups:group>
      <groups:group sboTerm="SBO:0000633" groups:id="group234" groups:name="suberin biosynthesis" groups:kind="partonomy">
        <groups:listOfMembers>
          <groups:member groups:idRef="Leave_6__46__2__46__1__46__34__45__RXN_C"/>
          <groups:member groups:idRef="Leave_CAFFEOYL__45__COA__45__O__45__METHYLTRANSFERASE__45__RXN_C"/>
          <groups:member groups:idRef="Leave_RXN__45__1103_C"/>
          <groups:member groups:idRef="Leave_RXN__45__1104_C"/>
          <groups:member groups:idRef="Root_6__46__2__46__1__46__34__45__RXN_C"/>
          <groups:member groups:idRef="Root_CAFFEOYL__45__COA__45__O__45__METHYLTRANSFERASE__45__RXN_C"/>
          <groups:member groups:idRef="Root_RXN__45__1103_C"/>
          <groups:member groups:idRef="Root_RXN__45__1104_C"/>
          <groups:member groups:idRef="NoduleI_6__46__2__46__1__46__34__45__RXN_C"/>
          <groups:member groups:idRef="NoduleI_CAFFEOYL__45__COA__45__O__45__METHYLTRANSFERASE__45__RXN_C"/>
          <groups:member groups:idRef="NoduleI_RXN__45__1103_C"/>
          <groups:member groups:idRef="NoduleI_RXN__45__1104_C"/>
          <groups:member groups:idRef="NoduleI_RXN__45__1126_C"/>
          <groups:member groups:idRef="NoduleIId_6__46__2__46__1__46__34__45__RXN_C"/>
          <groups:member groups:idRef="NoduleIId_CAFFEOYL__45__COA__45__O__45__METHYLTRANSFERASE__45__RXN_C"/>
          <groups:member groups:idRef="NoduleIId_RXN__45__1103_C"/>
          <groups:member groups:idRef="NoduleIId_RXN__45__1104_C"/>
          <groups:member groups:idRef="NoduleIId_RXN__45__1126_C"/>
          <groups:member groups:idRef="NoduleIIp_6__46__2__46__1__46__34__45__RXN_C"/>
          <groups:member groups:idRef="NoduleIIp_CAFFEOYL__45__COA__45__O__45__METHYLTRANSFERASE__45__RXN_C"/>
          <groups:member groups:idRef="NoduleIIp_RXN__45__1103_C"/>
          <groups:member groups:idRef="NoduleIIp_RXN__45__1104_C"/>
          <groups:member groups:idRef="NoduleIIp_RXN__45__1126_C"/>
          <groups:member groups:idRef="NoduleIZ_6__46__2__46__1__46__34__45__RXN_C"/>
          <groups:member groups:idRef="NoduleIZ_CAFFEOYL__45__COA__45__O__45__METHYLTRANSFERASE__45__RXN_C"/>
          <groups:member groups:idRef="NoduleIZ_RXN__45__1103_C"/>
          <groups:member groups:idRef="NoduleIZ_RXN__45__1104_C"/>
          <groups:member groups:idRef="NoduleIZ_RXN__45__1126_C"/>
          <groups:member groups:idRef="NoduleIII_6__46__2__46__1__46__34__45__RXN_C"/>
          <groups:member groups:idRef="NoduleIII_CAFFEOYL__45__COA__45__O__45__METHYLTRANSFERASE__45__RXN_C"/>
          <groups:member groups:idRef="NoduleIII_RXN__45__1103_C"/>
          <groups:member groups:idRef="NoduleIII_RXN__45__1104_C"/>
          <groups:member groups:idRef="NoduleIII_RXN__45__1126_C"/>
        </groups:listOfMembers>
      </groups:group>
      <groups:group sboTerm="SBO:0000633" groups:id="group235" groups:name="sucrose biosynthesis I" groups:kind="partonomy">
        <groups:listOfMembers>
          <groups:member groups:idRef="Leave_SUCROSE__45__PHOSPHATASE__45__RXN_C"/>
          <groups:member groups:idRef="Leave_SUCROSE__45__PHOSPHATE__45__SYNTHASE__45__RXN_C"/>
          <groups:member groups:idRef="Root_SUCROSE__45__PHOSPHATASE__45__RXN_C"/>
          <groups:member groups:idRef="Root_SUCROSE__45__PHOSPHATE__45__SYNTHASE__45__RXN_C"/>
          <groups:member groups:idRef="NoduleI_SUCROSE__45__PHOSPHATASE__45__RXN_C"/>
          <groups:member groups:idRef="NoduleI_SUCROSE__45__PHOSPHATE__45__SYNTHASE__45__RXN_C"/>
          <groups:member groups:idRef="NoduleIId_SUCROSE__45__PHOSPHATASE__45__RXN_C"/>
          <groups:member groups:idRef="NoduleIId_SUCROSE__45__PHOSPHATE__45__SYNTHASE__45__RXN_C"/>
          <groups:member groups:idRef="NoduleIIp_SUCROSE__45__PHOSPHATASE__45__RXN_C"/>
          <groups:member groups:idRef="NoduleIIp_SUCROSE__45__PHOSPHATE__45__SYNTHASE__45__RXN_C"/>
          <groups:member groups:idRef="NoduleIZ_SUCROSE__45__PHOSPHATASE__45__RXN_C"/>
          <groups:member groups:idRef="NoduleIZ_SUCROSE__45__PHOSPHATE__45__SYNTHASE__45__RXN_C"/>
          <groups:member groups:idRef="NoduleIII_SUCROSE__45__PHOSPHATASE__45__RXN_C"/>
          <groups:member groups:idRef="NoduleIII_SUCROSE__45__PHOSPHATE__45__SYNTHASE__45__RXN_C"/>
        </groups:listOfMembers>
      </groups:group>
      <groups:group sboTerm="SBO:0000633" groups:id="group236" groups:name="sucrose degradation III" groups:kind="partonomy">
        <groups:listOfMembers>
          <groups:member groups:idRef="Leave_FRUCTOKINASE__45__RXN_C"/>
          <groups:member groups:idRef="Leave_SUCROSE__45__SYNTHASE__45__RXN_C"/>
          <groups:member groups:idRef="Leave_FRUCTOKINASE__45__RXN_H"/>
          <groups:member groups:idRef="Leave_RXN__45__1461_H"/>
          <groups:member groups:idRef="Leave_RXN__45__1685_H"/>
          <groups:member groups:idRef="Root_FRUCTOKINASE__45__RXN_C"/>
          <groups:member groups:idRef="Root_SUCROSE__45__SYNTHASE__45__RXN_C"/>
          <groups:member groups:idRef="Root_FRUCTOKINASE__45__RXN_H"/>
          <groups:member groups:idRef="Root_RXN__45__1461_H"/>
          <groups:member groups:idRef="Root_RXN__45__1685_H"/>
          <groups:member groups:idRef="NoduleI_FRUCTOKINASE__45__RXN_C"/>
          <groups:member groups:idRef="NoduleI_SUCROSE__45__SYNTHASE__45__RXN_C"/>
          <groups:member groups:idRef="NoduleI_FRUCTOKINASE__45__RXN_H"/>
          <groups:member groups:idRef="NoduleI_RXN__45__1461_H"/>
          <groups:member groups:idRef="NoduleI_RXN__45__1685_H"/>
          <groups:member groups:idRef="NoduleI_SUCROSE__45__SYNTHASE__45__RXN_V"/>
          <groups:member groups:idRef="NoduleIId_FRUCTOKINASE__45__RXN_C"/>
          <groups:member groups:idRef="NoduleIId_SUCROSE__45__SYNTHASE__45__RXN_C"/>
          <groups:member groups:idRef="NoduleIId_FRUCTOKINASE__45__RXN_H"/>
          <groups:member groups:idRef="NoduleIId_RXN__45__1461_H"/>
          <groups:member groups:idRef="NoduleIId_RXN__45__1685_H"/>
          <groups:member groups:idRef="NoduleIId_SUCROSE__45__SYNTHASE__45__RXN_V"/>
          <groups:member groups:idRef="NoduleIIp_FRUCTOKINASE__45__RXN_C"/>
          <groups:member groups:idRef="NoduleIIp_SUCROSE__45__SYNTHASE__45__RXN_C"/>
          <groups:member groups:idRef="NoduleIIp_FRUCTOKINASE__45__RXN_H"/>
          <groups:member groups:idRef="NoduleIIp_RXN__45__1461_H"/>
          <groups:member groups:idRef="NoduleIIp_RXN__45__1685_H"/>
          <groups:member groups:idRef="NoduleIIp_SUCROSE__45__SYNTHASE__45__RXN_V"/>
          <groups:member groups:idRef="NoduleIZ_FRUCTOKINASE__45__RXN_C"/>
          <groups:member groups:idRef="NoduleIZ_SUCROSE__45__SYNTHASE__45__RXN_C"/>
          <groups:member groups:idRef="NoduleIZ_FRUCTOKINASE__45__RXN_H"/>
          <groups:member groups:idRef="NoduleIZ_RXN__45__1461_H"/>
          <groups:member groups:idRef="NoduleIZ_RXN__45__1685_H"/>
          <groups:member groups:idRef="NoduleIZ_SUCROSE__45__SYNTHASE__45__RXN_V"/>
          <groups:member groups:idRef="NoduleIII_FRUCTOKINASE__45__RXN_C"/>
          <groups:member groups:idRef="NoduleIII_SUCROSE__45__SYNTHASE__45__RXN_C"/>
          <groups:member groups:idRef="NoduleIII_FRUCTOKINASE__45__RXN_H"/>
          <groups:member groups:idRef="NoduleIII_RXN__45__1461_H"/>
          <groups:member groups:idRef="NoduleIII_RXN__45__1685_H"/>
          <groups:member groups:idRef="NoduleIII_SUCROSE__45__SYNTHASE__45__RXN_V"/>
        </groups:listOfMembers>
      </groups:group>
      <groups:group sboTerm="SBO:0000633" groups:id="group237" groups:name="sulfate reduction I (assimilatory)" groups:kind="partonomy">
        <groups:listOfMembers>
          <groups:member groups:idRef="Leave_ADENYLYLSULFKIN__45__RXN_C"/>
          <groups:member groups:idRef="Leave_1__46__8__46__4__46__8__45__RXN_H"/>
          <groups:member groups:idRef="Root_ADENYLYLSULFKIN__45__RXN_C"/>
          <groups:member groups:idRef="Root_1__46__8__46__4__46__8__45__RXN_H"/>
          <groups:member groups:idRef="Root_SULFITE__45__REDUCT__45__RXN_H"/>
          <groups:member groups:idRef="NoduleI_ADENYLYLSULFKIN__45__RXN_C"/>
          <groups:member groups:idRef="NoduleI_1__46__8__46__4__46__8__45__RXN_H"/>
          <groups:member groups:idRef="NoduleI_SULFITE__45__REDUCT__45__RXN_H"/>
          <groups:member groups:idRef="NoduleIId_ADENYLYLSULFKIN__45__RXN_C"/>
          <groups:member groups:idRef="NoduleIId_1__46__8__46__4__46__8__45__RXN_H"/>
          <groups:member groups:idRef="NoduleIId_SULFITE__45__REDUCT__45__RXN_H"/>
          <groups:member groups:idRef="NoduleIIp_ADENYLYLSULFKIN__45__RXN_C"/>
          <groups:member groups:idRef="NoduleIIp_1__46__8__46__4__46__8__45__RXN_H"/>
          <groups:member groups:idRef="NoduleIIp_SULFITE__45__REDUCT__45__RXN_H"/>
          <groups:member groups:idRef="NoduleIZ_ADENYLYLSULFKIN__45__RXN_C"/>
          <groups:member groups:idRef="NoduleIZ_1__46__8__46__4__46__8__45__RXN_H"/>
          <groups:member groups:idRef="NoduleIZ_SULFITE__45__REDUCT__45__RXN_H"/>
          <groups:member groups:idRef="NoduleIII_ADENYLYLSULFKIN__45__RXN_C"/>
          <groups:member groups:idRef="NoduleIII_1__46__8__46__4__46__8__45__RXN_H"/>
          <groups:member groups:idRef="NoduleIII_SULFITE__45__REDUCT__45__RXN_H"/>
        </groups:listOfMembers>
      </groups:group>
      <groups:group sboTerm="SBO:0000633" groups:id="group238" groups:name="sulfate reduction II (assimilatory)" groups:kind="partonomy">
        <groups:listOfMembers>
          <groups:member groups:idRef="Leave_1__46__8__46__4__46__9__45__RXN_C"/>
          <groups:member groups:idRef="Leave_1__46__8__46__4__46__9__45__RXN_H"/>
          <groups:member groups:idRef="Root_1__46__8__46__4__46__9__45__RXN_C"/>
          <groups:member groups:idRef="Root_1__46__8__46__4__46__9__45__RXN_H"/>
          <groups:member groups:idRef="NoduleI_1__46__8__46__4__46__9__45__RXN_C"/>
          <groups:member groups:idRef="NoduleI_1__46__8__46__4__46__9__45__RXN_H"/>
          <groups:member groups:idRef="NoduleI_SULFITE__45__REDUCTASE__45__FERREDOXIN__45__RXN_H"/>
          <groups:member groups:idRef="NoduleIId_1__46__8__46__4__46__9__45__RXN_C"/>
          <groups:member groups:idRef="NoduleIId_1__46__8__46__4__46__9__45__RXN_H"/>
          <groups:member groups:idRef="NoduleIId_SULFITE__45__REDUCTASE__45__FERREDOXIN__45__RXN_H"/>
          <groups:member groups:idRef="NoduleIIp_1__46__8__46__4__46__9__45__RXN_C"/>
          <groups:member groups:idRef="NoduleIIp_1__46__8__46__4__46__9__45__RXN_H"/>
          <groups:member groups:idRef="NoduleIIp_SULFITE__45__REDUCTASE__45__FERREDOXIN__45__RXN_H"/>
          <groups:member groups:idRef="NoduleIZ_1__46__8__46__4__46__9__45__RXN_C"/>
          <groups:member groups:idRef="NoduleIZ_1__46__8__46__4__46__9__45__RXN_H"/>
          <groups:member groups:idRef="NoduleIZ_SULFITE__45__REDUCTASE__45__FERREDOXIN__45__RXN_H"/>
          <groups:member groups:idRef="NoduleIII_1__46__8__46__4__46__9__45__RXN_C"/>
          <groups:member groups:idRef="NoduleIII_1__46__8__46__4__46__9__45__RXN_H"/>
          <groups:member groups:idRef="NoduleIII_SULFITE__45__REDUCTASE__45__FERREDOXIN__45__RXN_H"/>
        </groups:listOfMembers>
      </groups:group>
      <groups:group sboTerm="SBO:0000633" groups:id="group239" groups:name="sulfite oxidation III" groups:kind="partonomy">
        <groups:listOfMembers>
          <groups:member groups:idRef="Leave_SULFATE__45__ADENYLYLTRANS__45__RXN_C"/>
          <groups:member groups:idRef="Leave_SULFATE__45__ADENYLYLTRANS__45__RXN_H"/>
          <groups:member groups:idRef="Root_SULFATE__45__ADENYLYLTRANS__45__RXN_C"/>
          <groups:member groups:idRef="Root_SULFATE__45__ADENYLYLTRANS__45__RXN_H"/>
          <groups:member groups:idRef="NoduleI_ADENYLYLSULFATE__45__REDUCTASE__45__RXN_C"/>
          <groups:member groups:idRef="NoduleI_SULFATE__45__ADENYLYLTRANS__45__RXN_C"/>
          <groups:member groups:idRef="NoduleI_SULFATE__45__ADENYLYLTRANS__45__RXN_H"/>
          <groups:member groups:idRef="NoduleIId_ADENYLYLSULFATE__45__REDUCTASE__45__RXN_C"/>
          <groups:member groups:idRef="NoduleIId_SULFATE__45__ADENYLYLTRANS__45__RXN_C"/>
          <groups:member groups:idRef="NoduleIId_SULFATE__45__ADENYLYLTRANS__45__RXN_H"/>
          <groups:member groups:idRef="NoduleIIp_ADENYLYLSULFATE__45__REDUCTASE__45__RXN_C"/>
          <groups:member groups:idRef="NoduleIIp_SULFATE__45__ADENYLYLTRANS__45__RXN_C"/>
          <groups:member groups:idRef="NoduleIIp_SULFATE__45__ADENYLYLTRANS__45__RXN_H"/>
          <groups:member groups:idRef="NoduleIZ_ADENYLYLSULFATE__45__REDUCTASE__45__RXN_C"/>
          <groups:member groups:idRef="NoduleIZ_SULFATE__45__ADENYLYLTRANS__45__RXN_C"/>
          <groups:member groups:idRef="NoduleIZ_SULFATE__45__ADENYLYLTRANS__45__RXN_H"/>
          <groups:member groups:idRef="NoduleIII_ADENYLYLSULFATE__45__REDUCTASE__45__RXN_C"/>
          <groups:member groups:idRef="NoduleIII_SULFATE__45__ADENYLYLTRANS__45__RXN_C"/>
          <groups:member groups:idRef="NoduleIII_SULFATE__45__ADENYLYLTRANS__45__RXN_H"/>
        </groups:listOfMembers>
      </groups:group>
      <groups:group sboTerm="SBO:0000633" groups:id="group240" groups:name="sulfite oxidation IV" groups:kind="partonomy">
        <groups:listOfMembers>
          <groups:member groups:idRef="Leave_SULFITE__45__OXIDASE__45__RXN_X"/>
          <groups:member groups:idRef="Root_SULFITE__45__OXIDASE__45__RXN_X"/>
          <groups:member groups:idRef="NoduleI_SULFITE__45__OXIDASE__45__RXN_X"/>
          <groups:member groups:idRef="NoduleIId_SULFITE__45__OXIDASE__45__RXN_X"/>
          <groups:member groups:idRef="NoduleIIp_SULFITE__45__OXIDASE__45__RXN_X"/>
          <groups:member groups:idRef="NoduleIZ_SULFITE__45__OXIDASE__45__RXN_X"/>
          <groups:member groups:idRef="NoduleIII_SULFITE__45__OXIDASE__45__RXN_X"/>
        </groups:listOfMembers>
      </groups:group>
      <groups:group sboTerm="SBO:0000633" groups:id="group241" groups:name="superoxide radicals degradation" groups:kind="partonomy">
        <groups:listOfMembers>
          <groups:member groups:idRef="Leave_CATAL__45__RXN_H"/>
          <groups:member groups:idRef="Root_CATAL__45__RXN_H"/>
          <groups:member groups:idRef="NoduleI_CATAL__45__RXN_C"/>
          <groups:member groups:idRef="NoduleI_CATAL__45__RXN_H"/>
          <groups:member groups:idRef="NoduleI_CATAL__45__RXN_X"/>
          <groups:member groups:idRef="NoduleIId_CATAL__45__RXN_C"/>
          <groups:member groups:idRef="NoduleIId_CATAL__45__RXN_H"/>
          <groups:member groups:idRef="NoduleIId_CATAL__45__RXN_X"/>
          <groups:member groups:idRef="NoduleIIp_CATAL__45__RXN_C"/>
          <groups:member groups:idRef="NoduleIIp_CATAL__45__RXN_H"/>
          <groups:member groups:idRef="NoduleIIp_CATAL__45__RXN_X"/>
          <groups:member groups:idRef="NoduleIZ_CATAL__45__RXN_C"/>
          <groups:member groups:idRef="NoduleIZ_CATAL__45__RXN_H"/>
          <groups:member groups:idRef="NoduleIZ_CATAL__45__RXN_X"/>
          <groups:member groups:idRef="NoduleIII_CATAL__45__RXN_C"/>
          <groups:member groups:idRef="NoduleIII_CATAL__45__RXN_H"/>
          <groups:member groups:idRef="NoduleIII_CATAL__45__RXN_X"/>
        </groups:listOfMembers>
      </groups:group>
      <groups:group sboTerm="SBO:0000633" groups:id="group242" groups:name="superpathway of 5-aminoimidazole ribonucleotide biosynthesis" groups:kind="partonomy">
        <groups:listOfMembers>
          <groups:member groups:idRef="Leave_AIRS__45__RXN_H"/>
          <groups:member groups:idRef="Leave_FGAMSYN__45__RXN_H"/>
          <groups:member groups:idRef="Leave_GARTRANSFORMYL2__45__RXN_H"/>
          <groups:member groups:idRef="Leave_GLYRIBONUCSYN__45__RXN_H"/>
          <groups:member groups:idRef="Leave_PRPPAMIDOTRANS__45__RXN_H"/>
          <groups:member groups:idRef="Root_AIRS__45__RXN_H"/>
          <groups:member groups:idRef="Root_FGAMSYN__45__RXN_H"/>
          <groups:member groups:idRef="Root_GARTRANSFORMYL2__45__RXN_H"/>
          <groups:member groups:idRef="Root_GLYRIBONUCSYN__45__RXN_H"/>
          <groups:member groups:idRef="Root_PRPPAMIDOTRANS__45__RXN_H"/>
          <groups:member groups:idRef="NoduleI_AIRS__45__RXN_H"/>
          <groups:member groups:idRef="NoduleI_FGAMSYN__45__RXN_H"/>
          <groups:member groups:idRef="NoduleI_GARTRANSFORMYL2__45__RXN_H"/>
          <groups:member groups:idRef="NoduleI_GLYRIBONUCSYN__45__RXN_H"/>
          <groups:member groups:idRef="NoduleI_PRPPAMIDOTRANS__45__RXN_H"/>
          <groups:member groups:idRef="NoduleIId_AIRS__45__RXN_H"/>
          <groups:member groups:idRef="NoduleIId_FGAMSYN__45__RXN_H"/>
          <groups:member groups:idRef="NoduleIId_GARTRANSFORMYL2__45__RXN_H"/>
          <groups:member groups:idRef="NoduleIId_GLYRIBONUCSYN__45__RXN_H"/>
          <groups:member groups:idRef="NoduleIId_PRPPAMIDOTRANS__45__RXN_H"/>
          <groups:member groups:idRef="NoduleIIp_AIRS__45__RXN_H"/>
          <groups:member groups:idRef="NoduleIIp_FGAMSYN__45__RXN_H"/>
          <groups:member groups:idRef="NoduleIIp_GARTRANSFORMYL2__45__RXN_H"/>
          <groups:member groups:idRef="NoduleIIp_GLYRIBONUCSYN__45__RXN_H"/>
          <groups:member groups:idRef="NoduleIIp_PRPPAMIDOTRANS__45__RXN_H"/>
          <groups:member groups:idRef="NoduleIZ_AIRS__45__RXN_H"/>
          <groups:member groups:idRef="NoduleIZ_FGAMSYN__45__RXN_H"/>
          <groups:member groups:idRef="NoduleIZ_GARTRANSFORMYL2__45__RXN_H"/>
          <groups:member groups:idRef="NoduleIZ_GLYRIBONUCSYN__45__RXN_H"/>
          <groups:member groups:idRef="NoduleIZ_PRPPAMIDOTRANS__45__RXN_H"/>
          <groups:member groups:idRef="NoduleIII_AIRS__45__RXN_H"/>
          <groups:member groups:idRef="NoduleIII_FGAMSYN__45__RXN_H"/>
          <groups:member groups:idRef="NoduleIII_GARTRANSFORMYL2__45__RXN_H"/>
          <groups:member groups:idRef="NoduleIII_GLYRIBONUCSYN__45__RXN_H"/>
          <groups:member groups:idRef="NoduleIII_PRPPAMIDOTRANS__45__RXN_H"/>
        </groups:listOfMembers>
      </groups:group>
      <groups:group sboTerm="SBO:0000633" groups:id="group243" groups:name="superpathway of D-&amp;lt" groups:kind="partonomy">
        <groups:listOfMembers>
          <groups:member groups:idRef="NoduleI_3__46__1__46__3__46__62__45__RXN_V"/>
          <groups:member groups:idRef="NoduleI_RXN__45__8730_V"/>
          <groups:member groups:idRef="NoduleIId_3__46__1__46__3__46__62__45__RXN_V"/>
          <groups:member groups:idRef="NoduleIId_RXN__45__8730_V"/>
          <groups:member groups:idRef="NoduleIIp_3__46__1__46__3__46__62__45__RXN_V"/>
          <groups:member groups:idRef="NoduleIIp_RXN__45__8730_V"/>
          <groups:member groups:idRef="NoduleIZ_3__46__1__46__3__46__62__45__RXN_V"/>
          <groups:member groups:idRef="NoduleIZ_RXN__45__8730_V"/>
          <groups:member groups:idRef="NoduleIII_3__46__1__46__3__46__62__45__RXN_V"/>
          <groups:member groups:idRef="NoduleIII_RXN__45__8730_V"/>
        </groups:listOfMembers>
      </groups:group>
      <groups:group sboTerm="SBO:0000633" groups:id="group244" groups:name="superpathway of GA&amp;lt" groups:kind="partonomy">
        <groups:listOfMembers>
          <groups:member groups:idRef="NoduleI_4__46__2__46__3__46__19__45__RXN_H"/>
          <groups:member groups:idRef="NoduleI_5__46__5__46__1__46__13__45__RXN_H"/>
          <groups:member groups:idRef="NoduleIId_4__46__2__46__3__46__19__45__RXN_H"/>
          <groups:member groups:idRef="NoduleIId_5__46__5__46__1__46__13__45__RXN_H"/>
          <groups:member groups:idRef="NoduleIIp_4__46__2__46__3__46__19__45__RXN_H"/>
          <groups:member groups:idRef="NoduleIIp_5__46__5__46__1__46__13__45__RXN_H"/>
          <groups:member groups:idRef="NoduleIZ_4__46__2__46__3__46__19__45__RXN_H"/>
          <groups:member groups:idRef="NoduleIZ_5__46__5__46__1__46__13__45__RXN_H"/>
          <groups:member groups:idRef="NoduleIII_4__46__2__46__3__46__19__45__RXN_H"/>
          <groups:member groups:idRef="NoduleIII_5__46__5__46__1__46__13__45__RXN_H"/>
        </groups:listOfMembers>
      </groups:group>
      <groups:group sboTerm="SBO:0000633" groups:id="group245" groups:name="superpathway of formononetin derivative biosynthesis" groups:kind="partonomy">
        <groups:listOfMembers>
          <groups:member groups:idRef="NoduleI_ISOFLAVONE__45__2__45__HYDROXYLASE__45__RXN_C"/>
          <groups:member groups:idRef="NoduleI_RXN__45__3562_C"/>
          <groups:member groups:idRef="NoduleI_RXN__45__3601_C"/>
          <groups:member groups:idRef="NoduleI_RXN__45__3602_C"/>
          <groups:member groups:idRef="NoduleI_RXN__45__3762_C"/>
          <groups:member groups:idRef="NoduleI_RXN__45__3763_C"/>
          <groups:member groups:idRef="NoduleI_RXN__45__3765_C"/>
          <groups:member groups:idRef="NoduleI_RXN__45__3766_C"/>
          <groups:member groups:idRef="NoduleI_RXN__45__3768_C"/>
          <groups:member groups:idRef="NoduleIId_ISOFLAVONE__45__2__45__HYDROXYLASE__45__RXN_C"/>
          <groups:member groups:idRef="NoduleIId_RXN__45__3562_C"/>
          <groups:member groups:idRef="NoduleIId_RXN__45__3601_C"/>
          <groups:member groups:idRef="NoduleIId_RXN__45__3602_C"/>
          <groups:member groups:idRef="NoduleIId_RXN__45__3762_C"/>
          <groups:member groups:idRef="NoduleIId_RXN__45__3763_C"/>
          <groups:member groups:idRef="NoduleIId_RXN__45__3765_C"/>
          <groups:member groups:idRef="NoduleIId_RXN__45__3766_C"/>
          <groups:member groups:idRef="NoduleIId_RXN__45__3768_C"/>
          <groups:member groups:idRef="NoduleIIp_ISOFLAVONE__45__2__45__HYDROXYLASE__45__RXN_C"/>
          <groups:member groups:idRef="NoduleIIp_RXN__45__3562_C"/>
          <groups:member groups:idRef="NoduleIIp_RXN__45__3601_C"/>
          <groups:member groups:idRef="NoduleIIp_RXN__45__3602_C"/>
          <groups:member groups:idRef="NoduleIIp_RXN__45__3762_C"/>
          <groups:member groups:idRef="NoduleIIp_RXN__45__3763_C"/>
          <groups:member groups:idRef="NoduleIIp_RXN__45__3765_C"/>
          <groups:member groups:idRef="NoduleIIp_RXN__45__3766_C"/>
          <groups:member groups:idRef="NoduleIIp_RXN__45__3768_C"/>
          <groups:member groups:idRef="NoduleIZ_ISOFLAVONE__45__2__45__HYDROXYLASE__45__RXN_C"/>
          <groups:member groups:idRef="NoduleIZ_RXN__45__3562_C"/>
          <groups:member groups:idRef="NoduleIZ_RXN__45__3601_C"/>
          <groups:member groups:idRef="NoduleIZ_RXN__45__3602_C"/>
          <groups:member groups:idRef="NoduleIZ_RXN__45__3762_C"/>
          <groups:member groups:idRef="NoduleIZ_RXN__45__3763_C"/>
          <groups:member groups:idRef="NoduleIZ_RXN__45__3765_C"/>
          <groups:member groups:idRef="NoduleIZ_RXN__45__3766_C"/>
          <groups:member groups:idRef="NoduleIZ_RXN__45__3768_C"/>
          <groups:member groups:idRef="NoduleIII_ISOFLAVONE__45__2__45__HYDROXYLASE__45__RXN_C"/>
          <groups:member groups:idRef="NoduleIII_RXN__45__3562_C"/>
          <groups:member groups:idRef="NoduleIII_RXN__45__3601_C"/>
          <groups:member groups:idRef="NoduleIII_RXN__45__3602_C"/>
          <groups:member groups:idRef="NoduleIII_RXN__45__3762_C"/>
          <groups:member groups:idRef="NoduleIII_RXN__45__3763_C"/>
          <groups:member groups:idRef="NoduleIII_RXN__45__3765_C"/>
          <groups:member groups:idRef="NoduleIII_RXN__45__3766_C"/>
          <groups:member groups:idRef="NoduleIII_RXN__45__3768_C"/>
        </groups:listOfMembers>
      </groups:group>
      <groups:group sboTerm="SBO:0000633" groups:id="group246" groups:name="superpathway of geranylgeranyldiphosphate biosynthesis I (via mevalonate)" groups:kind="partonomy">
        <groups:listOfMembers>
          <groups:member groups:idRef="Leave_FARNESYLTRANSTRANSFERASE__45__RXN_H"/>
          <groups:member groups:idRef="Leave_FPPSYN__45__RXN_H"/>
          <groups:member groups:idRef="Leave_GPPSYN__45__RXN_H"/>
          <groups:member groups:idRef="Root_FARNESYLTRANSTRANSFERASE__45__RXN_H"/>
          <groups:member groups:idRef="Root_FPPSYN__45__RXN_H"/>
          <groups:member groups:idRef="Root_GPPSYN__45__RXN_H"/>
          <groups:member groups:idRef="NoduleI_FPPSYN__45__RXN_C"/>
          <groups:member groups:idRef="NoduleI_GPPSYN__45__RXN_C"/>
          <groups:member groups:idRef="NoduleI_FARNESYLTRANSTRANSFERASE__45__RXN_H"/>
          <groups:member groups:idRef="NoduleI_FPPSYN__45__RXN_H"/>
          <groups:member groups:idRef="NoduleI_GPPSYN__45__RXN_H"/>
          <groups:member groups:idRef="NoduleIId_FPPSYN__45__RXN_C"/>
          <groups:member groups:idRef="NoduleIId_GPPSYN__45__RXN_C"/>
          <groups:member groups:idRef="NoduleIId_FARNESYLTRANSTRANSFERASE__45__RXN_H"/>
          <groups:member groups:idRef="NoduleIId_FPPSYN__45__RXN_H"/>
          <groups:member groups:idRef="NoduleIId_GPPSYN__45__RXN_H"/>
          <groups:member groups:idRef="NoduleIIp_FPPSYN__45__RXN_C"/>
          <groups:member groups:idRef="NoduleIIp_GPPSYN__45__RXN_C"/>
          <groups:member groups:idRef="NoduleIIp_FARNESYLTRANSTRANSFERASE__45__RXN_H"/>
          <groups:member groups:idRef="NoduleIIp_FPPSYN__45__RXN_H"/>
          <groups:member groups:idRef="NoduleIIp_GPPSYN__45__RXN_H"/>
          <groups:member groups:idRef="NoduleIZ_FPPSYN__45__RXN_C"/>
          <groups:member groups:idRef="NoduleIZ_GPPSYN__45__RXN_C"/>
          <groups:member groups:idRef="NoduleIZ_FARNESYLTRANSTRANSFERASE__45__RXN_H"/>
          <groups:member groups:idRef="NoduleIZ_FPPSYN__45__RXN_H"/>
          <groups:member groups:idRef="NoduleIZ_GPPSYN__45__RXN_H"/>
          <groups:member groups:idRef="NoduleIII_FPPSYN__45__RXN_C"/>
          <groups:member groups:idRef="NoduleIII_GPPSYN__45__RXN_C"/>
          <groups:member groups:idRef="NoduleIII_FARNESYLTRANSTRANSFERASE__45__RXN_H"/>
          <groups:member groups:idRef="NoduleIII_FPPSYN__45__RXN_H"/>
          <groups:member groups:idRef="NoduleIII_GPPSYN__45__RXN_H"/>
        </groups:listOfMembers>
      </groups:group>
      <groups:group sboTerm="SBO:0000633" groups:id="group247" groups:name="superpathway of geranylgeranyldiphosphate biosynthesis II (via MEP)" groups:kind="partonomy">
        <groups:listOfMembers>
          <groups:member groups:idRef="Leave_DXS__45__RXN_C"/>
          <groups:member groups:idRef="Leave_2__46__7__46__1__46__148__45__RXN_H"/>
          <groups:member groups:idRef="Leave_2__46__7__46__7__46__60__45__RXN_H"/>
          <groups:member groups:idRef="Leave_DXPREDISOM__45__RXN_H"/>
          <groups:member groups:idRef="Leave_DXS__45__RXN_H"/>
          <groups:member groups:idRef="Leave_IPPISOM__45__RXN_H"/>
          <groups:member groups:idRef="Leave_ISPH2__45__RXN__45____40__NAD__41___H"/>
          <groups:member groups:idRef="Leave_ISPH2__45__RXN__45____40__NADP__41___H"/>
          <groups:member groups:idRef="Leave_RXN0__45__302_H"/>
          <groups:member groups:idRef="Leave_RXN0__45__882_H"/>
          <groups:member groups:idRef="Root_DXS__45__RXN_C"/>
          <groups:member groups:idRef="Root_2__46__7__46__1__46__148__45__RXN_H"/>
          <groups:member groups:idRef="Root_2__46__7__46__7__46__60__45__RXN_H"/>
          <groups:member groups:idRef="Root_DXPREDISOM__45__RXN_H"/>
          <groups:member groups:idRef="Root_DXS__45__RXN_H"/>
          <groups:member groups:idRef="Root_IPPISOM__45__RXN_H"/>
          <groups:member groups:idRef="Root_ISPH2__45__RXN__45____40__NAD__41___H"/>
          <groups:member groups:idRef="Root_ISPH2__45__RXN__45____40__NADP__41___H"/>
          <groups:member groups:idRef="Root_RXN0__45__302_H"/>
          <groups:member groups:idRef="Root_RXN0__45__882_H"/>
          <groups:member groups:idRef="Root_RXN0__45__884__45____40__NAD__41___H"/>
          <groups:member groups:idRef="Root_RXN0__45__884__45____40__NADP__41___H"/>
          <groups:member groups:idRef="NoduleI_DXS__45__RXN_C"/>
          <groups:member groups:idRef="NoduleI_IPPISOM__45__RXN_C"/>
          <groups:member groups:idRef="NoduleI_2__46__7__46__1__46__148__45__RXN_H"/>
          <groups:member groups:idRef="NoduleI_2__46__7__46__7__46__60__45__RXN_H"/>
          <groups:member groups:idRef="NoduleI_DXPREDISOM__45__RXN_H"/>
          <groups:member groups:idRef="NoduleI_DXS__45__RXN_H"/>
          <groups:member groups:idRef="NoduleI_IPPISOM__45__RXN_H"/>
          <groups:member groups:idRef="NoduleI_ISPH2__45__RXN__45____40__NAD__41___H"/>
          <groups:member groups:idRef="NoduleI_ISPH2__45__RXN__45____40__NADP__41___H"/>
          <groups:member groups:idRef="NoduleI_RXN0__45__302_H"/>
          <groups:member groups:idRef="NoduleI_RXN0__45__882_H"/>
          <groups:member groups:idRef="NoduleI_RXN0__45__884__45____40__NAD__41___H"/>
          <groups:member groups:idRef="NoduleI_RXN0__45__884__45____40__NADP__41___H"/>
          <groups:member groups:idRef="NoduleIId_DXS__45__RXN_C"/>
          <groups:member groups:idRef="NoduleIId_IPPISOM__45__RXN_C"/>
          <groups:member groups:idRef="NoduleIId_2__46__7__46__1__46__148__45__RXN_H"/>
          <groups:member groups:idRef="NoduleIId_2__46__7__46__7__46__60__45__RXN_H"/>
          <groups:member groups:idRef="NoduleIId_DXPREDISOM__45__RXN_H"/>
          <groups:member groups:idRef="NoduleIId_DXS__45__RXN_H"/>
          <groups:member groups:idRef="NoduleIId_IPPISOM__45__RXN_H"/>
          <groups:member groups:idRef="NoduleIId_ISPH2__45__RXN__45____40__NAD__41___H"/>
          <groups:member groups:idRef="NoduleIId_ISPH2__45__RXN__45____40__NADP__41___H"/>
          <groups:member groups:idRef="NoduleIId_RXN0__45__302_H"/>
          <groups:member groups:idRef="NoduleIId_RXN0__45__882_H"/>
          <groups:member groups:idRef="NoduleIId_RXN0__45__884__45____40__NAD__41___H"/>
          <groups:member groups:idRef="NoduleIId_RXN0__45__884__45____40__NADP__41___H"/>
          <groups:member groups:idRef="NoduleIIp_DXS__45__RXN_C"/>
          <groups:member groups:idRef="NoduleIIp_IPPISOM__45__RXN_C"/>
          <groups:member groups:idRef="NoduleIIp_2__46__7__46__1__46__148__45__RXN_H"/>
          <groups:member groups:idRef="NoduleIIp_2__46__7__46__7__46__60__45__RXN_H"/>
          <groups:member groups:idRef="NoduleIIp_DXPREDISOM__45__RXN_H"/>
          <groups:member groups:idRef="NoduleIIp_DXS__45__RXN_H"/>
          <groups:member groups:idRef="NoduleIIp_IPPISOM__45__RXN_H"/>
          <groups:member groups:idRef="NoduleIIp_ISPH2__45__RXN__45____40__NAD__41___H"/>
          <groups:member groups:idRef="NoduleIIp_ISPH2__45__RXN__45____40__NADP__41___H"/>
          <groups:member groups:idRef="NoduleIIp_RXN0__45__302_H"/>
          <groups:member groups:idRef="NoduleIIp_RXN0__45__882_H"/>
          <groups:member groups:idRef="NoduleIIp_RXN0__45__884__45____40__NAD__41___H"/>
          <groups:member groups:idRef="NoduleIIp_RXN0__45__884__45____40__NADP__41___H"/>
          <groups:member groups:idRef="NoduleIZ_DXS__45__RXN_C"/>
          <groups:member groups:idRef="NoduleIZ_IPPISOM__45__RXN_C"/>
          <groups:member groups:idRef="NoduleIZ_2__46__7__46__1__46__148__45__RXN_H"/>
          <groups:member groups:idRef="NoduleIZ_2__46__7__46__7__46__60__45__RXN_H"/>
          <groups:member groups:idRef="NoduleIZ_DXPREDISOM__45__RXN_H"/>
          <groups:member groups:idRef="NoduleIZ_DXS__45__RXN_H"/>
          <groups:member groups:idRef="NoduleIZ_IPPISOM__45__RXN_H"/>
          <groups:member groups:idRef="NoduleIZ_ISPH2__45__RXN__45____40__NAD__41___H"/>
          <groups:member groups:idRef="NoduleIZ_ISPH2__45__RXN__45____40__NADP__41___H"/>
          <groups:member groups:idRef="NoduleIZ_RXN0__45__302_H"/>
          <groups:member groups:idRef="NoduleIZ_RXN0__45__882_H"/>
          <groups:member groups:idRef="NoduleIZ_RXN0__45__884__45____40__NAD__41___H"/>
          <groups:member groups:idRef="NoduleIZ_RXN0__45__884__45____40__NADP__41___H"/>
          <groups:member groups:idRef="NoduleIII_DXS__45__RXN_C"/>
          <groups:member groups:idRef="NoduleIII_IPPISOM__45__RXN_C"/>
          <groups:member groups:idRef="NoduleIII_2__46__7__46__1__46__148__45__RXN_H"/>
          <groups:member groups:idRef="NoduleIII_2__46__7__46__7__46__60__45__RXN_H"/>
          <groups:member groups:idRef="NoduleIII_DXPREDISOM__45__RXN_H"/>
          <groups:member groups:idRef="NoduleIII_DXS__45__RXN_H"/>
          <groups:member groups:idRef="NoduleIII_IPPISOM__45__RXN_H"/>
          <groups:member groups:idRef="NoduleIII_ISPH2__45__RXN__45____40__NAD__41___H"/>
          <groups:member groups:idRef="NoduleIII_ISPH2__45__RXN__45____40__NADP__41___H"/>
          <groups:member groups:idRef="NoduleIII_RXN0__45__302_H"/>
          <groups:member groups:idRef="NoduleIII_RXN0__45__882_H"/>
          <groups:member groups:idRef="NoduleIII_RXN0__45__884__45____40__NAD__41___H"/>
          <groups:member groups:idRef="NoduleIII_RXN0__45__884__45____40__NADP__41___H"/>
        </groups:listOfMembers>
      </groups:group>
      <groups:group sboTerm="SBO:0000633" groups:id="group248" groups:name="superpathway of leucine, valine, and isoleucine biosynthesis" groups:kind="partonomy">
        <groups:listOfMembers>
          <groups:member groups:idRef="Leave_2__45__ISOPROPYLMALATESYN__45__RXN_H"/>
          <groups:member groups:idRef="Leave_3__45__ISOPROPYLMALDEHYDROG__45__RXN_H"/>
          <groups:member groups:idRef="Leave_3__45__ISOPROPYLMALISOM__45__RXN_H"/>
          <groups:member groups:idRef="Leave_ACETOLACTREDUCTOISOM__45__RXN_H"/>
          <groups:member groups:idRef="Leave_ACETOLACTSYN__45__RXN_H"/>
          <groups:member groups:idRef="Leave_ACETOOHBUTREDUCTOISOM__45__RXN_H"/>
          <groups:member groups:idRef="Leave_ACETOOHBUTSYN__45__RXN_H"/>
          <groups:member groups:idRef="Leave_BRANCHED__45__CHAINAMINOTRANSFERILEU__45__RXN_H"/>
          <groups:member groups:idRef="Leave_BRANCHED__45__CHAINAMINOTRANSFERLEU__45__RXN_H"/>
          <groups:member groups:idRef="Leave_BRANCHED__45__CHAINAMINOTRANSFERVAL__45__RXN_H"/>
          <groups:member groups:idRef="Leave_DIHYDROXYISOVALDEHYDRAT__45__RXN_H"/>
          <groups:member groups:idRef="Leave_DIHYDROXYMETVALDEHYDRAT__45__RXN_H"/>
          <groups:member groups:idRef="Leave_RXN__45__7800_H"/>
          <groups:member groups:idRef="Leave_RXN__45__8991_H"/>
          <groups:member groups:idRef="Leave_THREDEHYD__45__RXN_H"/>
          <groups:member groups:idRef="Root_2__45__ISOPROPYLMALATESYN__45__RXN_H"/>
          <groups:member groups:idRef="Root_3__45__ISOPROPYLMALDEHYDROG__45__RXN_H"/>
          <groups:member groups:idRef="Root_3__45__ISOPROPYLMALISOM__45__RXN_H"/>
          <groups:member groups:idRef="Root_ACETOLACTREDUCTOISOM__45__RXN_H"/>
          <groups:member groups:idRef="Root_ACETOLACTSYN__45__RXN_H"/>
          <groups:member groups:idRef="Root_ACETOOHBUTSYN__45__RXN_H"/>
          <groups:member groups:idRef="Root_BRANCHED__45__CHAINAMINOTRANSFERILEU__45__RXN_H"/>
          <groups:member groups:idRef="Root_BRANCHED__45__CHAINAMINOTRANSFERLEU__45__RXN_H"/>
          <groups:member groups:idRef="Root_BRANCHED__45__CHAINAMINOTRANSFERVAL__45__RXN_H"/>
          <groups:member groups:idRef="Root_DIHYDROXYISOVALDEHYDRAT__45__RXN_H"/>
          <groups:member groups:idRef="Root_DIHYDROXYMETVALDEHYDRAT__45__RXN_H"/>
          <groups:member groups:idRef="Root_RXN__45__7800_H"/>
          <groups:member groups:idRef="Root_RXN__45__8991_H"/>
          <groups:member groups:idRef="Root_THREDEHYD__45__RXN_H"/>
          <groups:member groups:idRef="NoduleI_BRANCHED__45__CHAINAMINOTRANSFERILEU__45__RXN_C"/>
          <groups:member groups:idRef="NoduleI_2__45__ISOPROPYLMALATESYN__45__RXN_H"/>
          <groups:member groups:idRef="NoduleI_3__45__ISOPROPYLMALDEHYDROG__45__RXN_H"/>
          <groups:member groups:idRef="NoduleI_3__45__ISOPROPYLMALISOM__45__RXN_H"/>
          <groups:member groups:idRef="NoduleI_ACETOLACTREDUCTOISOM__45__RXN_H"/>
          <groups:member groups:idRef="NoduleI_ACETOLACTSYN__45__RXN_H"/>
          <groups:member groups:idRef="NoduleI_ACETOOHBUTREDUCTOISOM__45__RXN_H"/>
          <groups:member groups:idRef="NoduleI_ACETOOHBUTSYN__45__RXN_H"/>
          <groups:member groups:idRef="NoduleI_BRANCHED__45__CHAINAMINOTRANSFERILEU__45__RXN_H"/>
          <groups:member groups:idRef="NoduleI_BRANCHED__45__CHAINAMINOTRANSFERLEU__45__RXN_H"/>
          <groups:member groups:idRef="NoduleI_BRANCHED__45__CHAINAMINOTRANSFERVAL__45__RXN_H"/>
          <groups:member groups:idRef="NoduleI_DIHYDROXYISOVALDEHYDRAT__45__RXN_H"/>
          <groups:member groups:idRef="NoduleI_DIHYDROXYMETVALDEHYDRAT__45__RXN_H"/>
          <groups:member groups:idRef="NoduleI_RXN__45__7800_H"/>
          <groups:member groups:idRef="NoduleI_RXN__45__8991_H"/>
          <groups:member groups:idRef="NoduleI_THREDEHYD__45__RXN_H"/>
          <groups:member groups:idRef="NoduleI_BRANCHED__45__CHAINAMINOTRANSFERVAL__45__RXN_M"/>
          <groups:member groups:idRef="NoduleIId_BRANCHED__45__CHAINAMINOTRANSFERILEU__45__RXN_C"/>
          <groups:member groups:idRef="NoduleIId_2__45__ISOPROPYLMALATESYN__45__RXN_H"/>
          <groups:member groups:idRef="NoduleIId_3__45__ISOPROPYLMALDEHYDROG__45__RXN_H"/>
          <groups:member groups:idRef="NoduleIId_3__45__ISOPROPYLMALISOM__45__RXN_H"/>
          <groups:member groups:idRef="NoduleIId_ACETOLACTREDUCTOISOM__45__RXN_H"/>
          <groups:member groups:idRef="NoduleIId_ACETOLACTSYN__45__RXN_H"/>
          <groups:member groups:idRef="NoduleIId_ACETOOHBUTREDUCTOISOM__45__RXN_H"/>
          <groups:member groups:idRef="NoduleIId_ACETOOHBUTSYN__45__RXN_H"/>
          <groups:member groups:idRef="NoduleIId_BRANCHED__45__CHAINAMINOTRANSFERILEU__45__RXN_H"/>
          <groups:member groups:idRef="NoduleIId_BRANCHED__45__CHAINAMINOTRANSFERLEU__45__RXN_H"/>
          <groups:member groups:idRef="NoduleIId_BRANCHED__45__CHAINAMINOTRANSFERVAL__45__RXN_H"/>
          <groups:member groups:idRef="NoduleIId_DIHYDROXYISOVALDEHYDRAT__45__RXN_H"/>
          <groups:member groups:idRef="NoduleIId_DIHYDROXYMETVALDEHYDRAT__45__RXN_H"/>
          <groups:member groups:idRef="NoduleIId_RXN__45__7800_H"/>
          <groups:member groups:idRef="NoduleIId_RXN__45__8991_H"/>
          <groups:member groups:idRef="NoduleIId_THREDEHYD__45__RXN_H"/>
          <groups:member groups:idRef="NoduleIId_BRANCHED__45__CHAINAMINOTRANSFERVAL__45__RXN_M"/>
          <groups:member groups:idRef="NoduleIIp_BRANCHED__45__CHAINAMINOTRANSFERILEU__45__RXN_C"/>
          <groups:member groups:idRef="NoduleIIp_2__45__ISOPROPYLMALATESYN__45__RXN_H"/>
          <groups:member groups:idRef="NoduleIIp_3__45__ISOPROPYLMALDEHYDROG__45__RXN_H"/>
          <groups:member groups:idRef="NoduleIIp_3__45__ISOPROPYLMALISOM__45__RXN_H"/>
          <groups:member groups:idRef="NoduleIIp_ACETOLACTREDUCTOISOM__45__RXN_H"/>
          <groups:member groups:idRef="NoduleIIp_ACETOLACTSYN__45__RXN_H"/>
          <groups:member groups:idRef="NoduleIIp_ACETOOHBUTREDUCTOISOM__45__RXN_H"/>
          <groups:member groups:idRef="NoduleIIp_ACETOOHBUTSYN__45__RXN_H"/>
          <groups:member groups:idRef="NoduleIIp_BRANCHED__45__CHAINAMINOTRANSFERILEU__45__RXN_H"/>
          <groups:member groups:idRef="NoduleIIp_BRANCHED__45__CHAINAMINOTRANSFERLEU__45__RXN_H"/>
          <groups:member groups:idRef="NoduleIIp_BRANCHED__45__CHAINAMINOTRANSFERVAL__45__RXN_H"/>
          <groups:member groups:idRef="NoduleIIp_DIHYDROXYISOVALDEHYDRAT__45__RXN_H"/>
          <groups:member groups:idRef="NoduleIIp_DIHYDROXYMETVALDEHYDRAT__45__RXN_H"/>
          <groups:member groups:idRef="NoduleIIp_RXN__45__7800_H"/>
          <groups:member groups:idRef="NoduleIIp_RXN__45__8991_H"/>
          <groups:member groups:idRef="NoduleIIp_THREDEHYD__45__RXN_H"/>
          <groups:member groups:idRef="NoduleIIp_BRANCHED__45__CHAINAMINOTRANSFERVAL__45__RXN_M"/>
          <groups:member groups:idRef="NoduleIZ_BRANCHED__45__CHAINAMINOTRANSFERILEU__45__RXN_C"/>
          <groups:member groups:idRef="NoduleIZ_2__45__ISOPROPYLMALATESYN__45__RXN_H"/>
          <groups:member groups:idRef="NoduleIZ_3__45__ISOPROPYLMALDEHYDROG__45__RXN_H"/>
          <groups:member groups:idRef="NoduleIZ_3__45__ISOPROPYLMALISOM__45__RXN_H"/>
          <groups:member groups:idRef="NoduleIZ_ACETOLACTREDUCTOISOM__45__RXN_H"/>
          <groups:member groups:idRef="NoduleIZ_ACETOLACTSYN__45__RXN_H"/>
          <groups:member groups:idRef="NoduleIZ_ACETOOHBUTREDUCTOISOM__45__RXN_H"/>
          <groups:member groups:idRef="NoduleIZ_ACETOOHBUTSYN__45__RXN_H"/>
          <groups:member groups:idRef="NoduleIZ_BRANCHED__45__CHAINAMINOTRANSFERILEU__45__RXN_H"/>
          <groups:member groups:idRef="NoduleIZ_BRANCHED__45__CHAINAMINOTRANSFERLEU__45__RXN_H"/>
          <groups:member groups:idRef="NoduleIZ_BRANCHED__45__CHAINAMINOTRANSFERVAL__45__RXN_H"/>
          <groups:member groups:idRef="NoduleIZ_DIHYDROXYISOVALDEHYDRAT__45__RXN_H"/>
          <groups:member groups:idRef="NoduleIZ_DIHYDROXYMETVALDEHYDRAT__45__RXN_H"/>
          <groups:member groups:idRef="NoduleIZ_RXN__45__7800_H"/>
          <groups:member groups:idRef="NoduleIZ_RXN__45__8991_H"/>
          <groups:member groups:idRef="NoduleIZ_THREDEHYD__45__RXN_H"/>
          <groups:member groups:idRef="NoduleIZ_BRANCHED__45__CHAINAMINOTRANSFERVAL__45__RXN_M"/>
          <groups:member groups:idRef="NoduleIII_BRANCHED__45__CHAINAMINOTRANSFERILEU__45__RXN_C"/>
          <groups:member groups:idRef="NoduleIII_2__45__ISOPROPYLMALATESYN__45__RXN_H"/>
          <groups:member groups:idRef="NoduleIII_3__45__ISOPROPYLMALDEHYDROG__45__RXN_H"/>
          <groups:member groups:idRef="NoduleIII_3__45__ISOPROPYLMALISOM__45__RXN_H"/>
          <groups:member groups:idRef="NoduleIII_ACETOLACTREDUCTOISOM__45__RXN_H"/>
          <groups:member groups:idRef="NoduleIII_ACETOLACTSYN__45__RXN_H"/>
          <groups:member groups:idRef="NoduleIII_ACETOOHBUTREDUCTOISOM__45__RXN_H"/>
          <groups:member groups:idRef="NoduleIII_ACETOOHBUTSYN__45__RXN_H"/>
          <groups:member groups:idRef="NoduleIII_BRANCHED__45__CHAINAMINOTRANSFERILEU__45__RXN_H"/>
          <groups:member groups:idRef="NoduleIII_BRANCHED__45__CHAINAMINOTRANSFERLEU__45__RXN_H"/>
          <groups:member groups:idRef="NoduleIII_BRANCHED__45__CHAINAMINOTRANSFERVAL__45__RXN_H"/>
          <groups:member groups:idRef="NoduleIII_DIHYDROXYISOVALDEHYDRAT__45__RXN_H"/>
          <groups:member groups:idRef="NoduleIII_DIHYDROXYMETVALDEHYDRAT__45__RXN_H"/>
          <groups:member groups:idRef="NoduleIII_RXN__45__7800_H"/>
          <groups:member groups:idRef="NoduleIII_RXN__45__8991_H"/>
          <groups:member groups:idRef="NoduleIII_THREDEHYD__45__RXN_H"/>
          <groups:member groups:idRef="NoduleIII_BRANCHED__45__CHAINAMINOTRANSFERVAL__45__RXN_M"/>
        </groups:listOfMembers>
      </groups:group>
      <groups:group sboTerm="SBO:0000633" groups:id="group249" groups:name="superpathway of lysine, threonine and methionine biosynthesis II" groups:kind="partonomy">
        <groups:listOfMembers>
          <groups:member groups:idRef="Leave_HOMOSERDEHYDROG__45__RXN__45____40__NAD__41___H"/>
          <groups:member groups:idRef="Leave_HOMOSERDEHYDROG__45__RXN__45____40__NADP__41___H"/>
          <groups:member groups:idRef="Leave_THRESYN__45__RXN_H"/>
          <groups:member groups:idRef="Root_HOMOSERDEHYDROG__45__RXN__45____40__NAD__41___H"/>
          <groups:member groups:idRef="Root_HOMOSERDEHYDROG__45__RXN__45____40__NADP__41___H"/>
          <groups:member groups:idRef="Root_THRESYN__45__RXN_H"/>
          <groups:member groups:idRef="NoduleI_HOMOSERDEHYDROG__45__RXN__45____40__NAD__41___H"/>
          <groups:member groups:idRef="NoduleI_HOMOSERDEHYDROG__45__RXN__45____40__NADP__41___H"/>
          <groups:member groups:idRef="NoduleI_THRESYN__45__RXN_H"/>
          <groups:member groups:idRef="NoduleIId_HOMOSERDEHYDROG__45__RXN__45____40__NAD__41___H"/>
          <groups:member groups:idRef="NoduleIId_HOMOSERDEHYDROG__45__RXN__45____40__NADP__41___H"/>
          <groups:member groups:idRef="NoduleIId_THRESYN__45__RXN_H"/>
          <groups:member groups:idRef="NoduleIIp_HOMOSERDEHYDROG__45__RXN__45____40__NAD__41___H"/>
          <groups:member groups:idRef="NoduleIIp_HOMOSERDEHYDROG__45__RXN__45____40__NADP__41___H"/>
          <groups:member groups:idRef="NoduleIIp_THRESYN__45__RXN_H"/>
          <groups:member groups:idRef="NoduleIZ_HOMOSERDEHYDROG__45__RXN__45____40__NAD__41___H"/>
          <groups:member groups:idRef="NoduleIZ_HOMOSERDEHYDROG__45__RXN__45____40__NADP__41___H"/>
          <groups:member groups:idRef="NoduleIZ_THRESYN__45__RXN_H"/>
          <groups:member groups:idRef="NoduleIII_HOMOSERDEHYDROG__45__RXN__45____40__NAD__41___H"/>
          <groups:member groups:idRef="NoduleIII_HOMOSERDEHYDROG__45__RXN__45____40__NADP__41___H"/>
          <groups:member groups:idRef="NoduleIII_THRESYN__45__RXN_H"/>
        </groups:listOfMembers>
      </groups:group>
      <groups:group sboTerm="SBO:0000633" groups:id="group250" groups:name="superpathway of phenylalanine and tyrosine biosynthesis" groups:kind="partonomy">
        <groups:listOfMembers>
          <groups:member groups:idRef="Leave_CARBOXYCYCLOHEXADIENYL__45__DEHYDRATASE__45__RXN_H"/>
          <groups:member groups:idRef="Leave_CHORISMATEMUT__45__RXN_H"/>
          <groups:member groups:idRef="Leave_PREPHENATE__45__TRANSAMINE__45__RXN_H"/>
          <groups:member groups:idRef="Leave_RXN__45__5682_H"/>
          <groups:member groups:idRef="Root_CARBOXYCYCLOHEXADIENYL__45__DEHYDRATASE__45__RXN_H"/>
          <groups:member groups:idRef="Root_CHORISMATEMUT__45__RXN_H"/>
          <groups:member groups:idRef="Root_PREPHENATE__45__TRANSAMINE__45__RXN_H"/>
          <groups:member groups:idRef="Root_RXN__45__5682_H"/>
          <groups:member groups:idRef="NoduleI_CARBOXYCYCLOHEXADIENYL__45__DEHYDRATASE__45__RXN_H"/>
          <groups:member groups:idRef="NoduleI_CHORISMATEMUT__45__RXN_H"/>
          <groups:member groups:idRef="NoduleI_PREPHENATE__45__TRANSAMINE__45__RXN_H"/>
          <groups:member groups:idRef="NoduleI_RXN__45__5682_H"/>
          <groups:member groups:idRef="NoduleIId_CARBOXYCYCLOHEXADIENYL__45__DEHYDRATASE__45__RXN_H"/>
          <groups:member groups:idRef="NoduleIId_CHORISMATEMUT__45__RXN_H"/>
          <groups:member groups:idRef="NoduleIId_PREPHENATE__45__TRANSAMINE__45__RXN_H"/>
          <groups:member groups:idRef="NoduleIId_RXN__45__5682_H"/>
          <groups:member groups:idRef="NoduleIIp_CARBOXYCYCLOHEXADIENYL__45__DEHYDRATASE__45__RXN_H"/>
          <groups:member groups:idRef="NoduleIIp_CHORISMATEMUT__45__RXN_H"/>
          <groups:member groups:idRef="NoduleIIp_PREPHENATE__45__TRANSAMINE__45__RXN_H"/>
          <groups:member groups:idRef="NoduleIIp_RXN__45__5682_H"/>
          <groups:member groups:idRef="NoduleIZ_CARBOXYCYCLOHEXADIENYL__45__DEHYDRATASE__45__RXN_H"/>
          <groups:member groups:idRef="NoduleIZ_CHORISMATEMUT__45__RXN_H"/>
          <groups:member groups:idRef="NoduleIZ_PREPHENATE__45__TRANSAMINE__45__RXN_H"/>
          <groups:member groups:idRef="NoduleIZ_RXN__45__5682_H"/>
          <groups:member groups:idRef="NoduleIII_CARBOXYCYCLOHEXADIENYL__45__DEHYDRATASE__45__RXN_H"/>
          <groups:member groups:idRef="NoduleIII_CHORISMATEMUT__45__RXN_H"/>
          <groups:member groups:idRef="NoduleIII_PREPHENATE__45__TRANSAMINE__45__RXN_H"/>
          <groups:member groups:idRef="NoduleIII_RXN__45__5682_H"/>
        </groups:listOfMembers>
      </groups:group>
      <groups:group sboTerm="SBO:0000633" groups:id="group251" groups:name="superpathway of tryptophan biosynthesis" groups:kind="partonomy">
        <groups:listOfMembers>
          <groups:member groups:idRef="Leave_ANTHRANSYN__45__RXN_H"/>
          <groups:member groups:idRef="Leave_IGPSYN__45__RXN_H"/>
          <groups:member groups:idRef="Leave_PRAISOM__45__RXN_H"/>
          <groups:member groups:idRef="Leave_PRTRANS__45__RXN_H"/>
          <groups:member groups:idRef="Leave_RXN0__45__2381_H"/>
          <groups:member groups:idRef="Leave_RXN0__45__2382_H"/>
          <groups:member groups:idRef="Root_ANTHRANSYN__45__RXN_H"/>
          <groups:member groups:idRef="Root_IGPSYN__45__RXN_H"/>
          <groups:member groups:idRef="Root_PRAISOM__45__RXN_H"/>
          <groups:member groups:idRef="Root_PRTRANS__45__RXN_H"/>
          <groups:member groups:idRef="Root_RXN0__45__2381_H"/>
          <groups:member groups:idRef="Root_RXN0__45__2382_H"/>
          <groups:member groups:idRef="NoduleI_ANTHRANSYN__45__RXN_H"/>
          <groups:member groups:idRef="NoduleI_IGPSYN__45__RXN_H"/>
          <groups:member groups:idRef="NoduleI_PRAISOM__45__RXN_H"/>
          <groups:member groups:idRef="NoduleI_PRTRANS__45__RXN_H"/>
          <groups:member groups:idRef="NoduleI_RXN0__45__2381_H"/>
          <groups:member groups:idRef="NoduleI_RXN0__45__2382_H"/>
          <groups:member groups:idRef="NoduleIId_ANTHRANSYN__45__RXN_H"/>
          <groups:member groups:idRef="NoduleIId_IGPSYN__45__RXN_H"/>
          <groups:member groups:idRef="NoduleIId_PRAISOM__45__RXN_H"/>
          <groups:member groups:idRef="NoduleIId_PRTRANS__45__RXN_H"/>
          <groups:member groups:idRef="NoduleIId_RXN0__45__2381_H"/>
          <groups:member groups:idRef="NoduleIId_RXN0__45__2382_H"/>
          <groups:member groups:idRef="NoduleIIp_ANTHRANSYN__45__RXN_H"/>
          <groups:member groups:idRef="NoduleIIp_IGPSYN__45__RXN_H"/>
          <groups:member groups:idRef="NoduleIIp_PRAISOM__45__RXN_H"/>
          <groups:member groups:idRef="NoduleIIp_PRTRANS__45__RXN_H"/>
          <groups:member groups:idRef="NoduleIIp_RXN0__45__2381_H"/>
          <groups:member groups:idRef="NoduleIIp_RXN0__45__2382_H"/>
          <groups:member groups:idRef="NoduleIZ_ANTHRANSYN__45__RXN_H"/>
          <groups:member groups:idRef="NoduleIZ_IGPSYN__45__RXN_H"/>
          <groups:member groups:idRef="NoduleIZ_PRAISOM__45__RXN_H"/>
          <groups:member groups:idRef="NoduleIZ_PRTRANS__45__RXN_H"/>
          <groups:member groups:idRef="NoduleIZ_RXN0__45__2381_H"/>
          <groups:member groups:idRef="NoduleIZ_RXN0__45__2382_H"/>
          <groups:member groups:idRef="NoduleIII_ANTHRANSYN__45__RXN_H"/>
          <groups:member groups:idRef="NoduleIII_IGPSYN__45__RXN_H"/>
          <groups:member groups:idRef="NoduleIII_PRAISOM__45__RXN_H"/>
          <groups:member groups:idRef="NoduleIII_PRTRANS__45__RXN_H"/>
          <groups:member groups:idRef="NoduleIII_RXN0__45__2381_H"/>
          <groups:member groups:idRef="NoduleIII_RXN0__45__2382_H"/>
        </groups:listOfMembers>
      </groups:group>
      <groups:group sboTerm="SBO:0000633" groups:id="group252" groups:name="tRNA charging" groups:kind="partonomy">
        <groups:listOfMembers>
          <groups:member groups:idRef="Leave_ALANINE__45____45__TRNA__45__LIGASE__45__RXN_C"/>
          <groups:member groups:idRef="Leave_ARGININE__45____45__TRNA__45__LIGASE__45__RXN_C"/>
          <groups:member groups:idRef="Leave_ASPARAGINE__45____45__TRNA__45__LIGASE__45__RXN_C"/>
          <groups:member groups:idRef="Leave_ASPARTATE__45____45__TRNA__45__LIGASE__45__RXN_C"/>
          <groups:member groups:idRef="Leave_CYSTEINE__45____45__TRNA__45__LIGASE__45__RXN_C"/>
          <groups:member groups:idRef="Leave_GLUTAMINE__45____45__TRNA__45__LIGASE__45__RXN_C"/>
          <groups:member groups:idRef="Leave_GLYCINE__45____45__TRNA__45__LIGASE__45__RXN_C"/>
          <groups:member groups:idRef="Leave_HISTIDINE__45____45__TRNA__45__LIGASE__45__RXN_C"/>
          <groups:member groups:idRef="Leave_ISOLEUCINE__45____45__TRNA__45__LIGASE__45__RXN_C"/>
          <groups:member groups:idRef="Leave_LEUCINE__45____45__TRNA__45__LIGASE__45__RXN_C"/>
          <groups:member groups:idRef="Leave_LYSINE__45____45__TRNA__45__LIGASE__45__RXN_C"/>
          <groups:member groups:idRef="Leave_METHIONINE__45____45__TRNA__45__LIGASE__45__RXN_C"/>
          <groups:member groups:idRef="Leave_PHENYLALANINE__45____45__TRNA__45__LIGASE__45__RXN_C"/>
          <groups:member groups:idRef="Leave_PROLINE__45____45__TRNA__45__LIGASE__45__RXN_C"/>
          <groups:member groups:idRef="Leave_SERINE__45____45__TRNA__45__LIGASE__45__RXN_C"/>
          <groups:member groups:idRef="Leave_THREONINE__45____45__TRNA__45__LIGASE__45__RXN_C"/>
          <groups:member groups:idRef="Leave_TRYPTOPHAN__45____45__TRNA__45__LIGASE__45__RXN_C"/>
          <groups:member groups:idRef="Leave_TYROSINE__45____45__TRNA__45__LIGASE__45__RXN_C"/>
          <groups:member groups:idRef="Leave_VALINE__45____45__TRNA__45__LIGASE__45__RXN_C"/>
          <groups:member groups:idRef="Root_ALANINE__45____45__TRNA__45__LIGASE__45__RXN_C"/>
          <groups:member groups:idRef="Root_ARGININE__45____45__TRNA__45__LIGASE__45__RXN_C"/>
          <groups:member groups:idRef="Root_ASPARAGINE__45____45__TRNA__45__LIGASE__45__RXN_C"/>
          <groups:member groups:idRef="Root_ASPARTATE__45____45__TRNA__45__LIGASE__45__RXN_C"/>
          <groups:member groups:idRef="Root_CYSTEINE__45____45__TRNA__45__LIGASE__45__RXN_C"/>
          <groups:member groups:idRef="Root_GLUTAMINE__45____45__TRNA__45__LIGASE__45__RXN_C"/>
          <groups:member groups:idRef="Root_GLYCINE__45____45__TRNA__45__LIGASE__45__RXN_C"/>
          <groups:member groups:idRef="Root_HISTIDINE__45____45__TRNA__45__LIGASE__45__RXN_C"/>
          <groups:member groups:idRef="Root_ISOLEUCINE__45____45__TRNA__45__LIGASE__45__RXN_C"/>
          <groups:member groups:idRef="Root_LEUCINE__45____45__TRNA__45__LIGASE__45__RXN_C"/>
          <groups:member groups:idRef="Root_LYSINE__45____45__TRNA__45__LIGASE__45__RXN_C"/>
          <groups:member groups:idRef="Root_METHIONINE__45____45__TRNA__45__LIGASE__45__RXN_C"/>
          <groups:member groups:idRef="Root_PHENYLALANINE__45____45__TRNA__45__LIGASE__45__RXN_C"/>
          <groups:member groups:idRef="Root_PROLINE__45____45__TRNA__45__LIGASE__45__RXN_C"/>
          <groups:member groups:idRef="Root_SERINE__45____45__TRNA__45__LIGASE__45__RXN_C"/>
          <groups:member groups:idRef="Root_THREONINE__45____45__TRNA__45__LIGASE__45__RXN_C"/>
          <groups:member groups:idRef="Root_TRYPTOPHAN__45____45__TRNA__45__LIGASE__45__RXN_C"/>
          <groups:member groups:idRef="Root_TYROSINE__45____45__TRNA__45__LIGASE__45__RXN_C"/>
          <groups:member groups:idRef="Root_VALINE__45____45__TRNA__45__LIGASE__45__RXN_C"/>
          <groups:member groups:idRef="NoduleI_ALANINE__45____45__TRNA__45__LIGASE__45__RXN_C"/>
          <groups:member groups:idRef="NoduleI_ARGININE__45____45__TRNA__45__LIGASE__45__RXN_C"/>
          <groups:member groups:idRef="NoduleI_ASPARAGINE__45____45__TRNA__45__LIGASE__45__RXN_C"/>
          <groups:member groups:idRef="NoduleI_ASPARTATE__45____45__TRNA__45__LIGASE__45__RXN_C"/>
          <groups:member groups:idRef="NoduleI_CYSTEINE__45____45__TRNA__45__LIGASE__45__RXN_C"/>
          <groups:member groups:idRef="NoduleI_GLUTAMINE__45____45__TRNA__45__LIGASE__45__RXN_C"/>
          <groups:member groups:idRef="NoduleI_GLYCINE__45____45__TRNA__45__LIGASE__45__RXN_C"/>
          <groups:member groups:idRef="NoduleI_HISTIDINE__45____45__TRNA__45__LIGASE__45__RXN_C"/>
          <groups:member groups:idRef="NoduleI_ISOLEUCINE__45____45__TRNA__45__LIGASE__45__RXN_C"/>
          <groups:member groups:idRef="NoduleI_LEUCINE__45____45__TRNA__45__LIGASE__45__RXN_C"/>
          <groups:member groups:idRef="NoduleI_LYSINE__45____45__TRNA__45__LIGASE__45__RXN_C"/>
          <groups:member groups:idRef="NoduleI_METHIONINE__45____45__TRNA__45__LIGASE__45__RXN_C"/>
          <groups:member groups:idRef="NoduleI_PHENYLALANINE__45____45__TRNA__45__LIGASE__45__RXN_C"/>
          <groups:member groups:idRef="NoduleI_PROLINE__45____45__TRNA__45__LIGASE__45__RXN_C"/>
          <groups:member groups:idRef="NoduleI_SERINE__45____45__TRNA__45__LIGASE__45__RXN_C"/>
          <groups:member groups:idRef="NoduleI_THREONINE__45____45__TRNA__45__LIGASE__45__RXN_C"/>
          <groups:member groups:idRef="NoduleI_TRYPTOPHAN__45____45__TRNA__45__LIGASE__45__RXN_C"/>
          <groups:member groups:idRef="NoduleI_TYROSINE__45____45__TRNA__45__LIGASE__45__RXN_C"/>
          <groups:member groups:idRef="NoduleI_VALINE__45____45__TRNA__45__LIGASE__45__RXN_C"/>
          <groups:member groups:idRef="NoduleIId_ALANINE__45____45__TRNA__45__LIGASE__45__RXN_C"/>
          <groups:member groups:idRef="NoduleIId_ARGININE__45____45__TRNA__45__LIGASE__45__RXN_C"/>
          <groups:member groups:idRef="NoduleIId_ASPARAGINE__45____45__TRNA__45__LIGASE__45__RXN_C"/>
          <groups:member groups:idRef="NoduleIId_ASPARTATE__45____45__TRNA__45__LIGASE__45__RXN_C"/>
          <groups:member groups:idRef="NoduleIId_CYSTEINE__45____45__TRNA__45__LIGASE__45__RXN_C"/>
          <groups:member groups:idRef="NoduleIId_GLUTAMINE__45____45__TRNA__45__LIGASE__45__RXN_C"/>
          <groups:member groups:idRef="NoduleIId_GLYCINE__45____45__TRNA__45__LIGASE__45__RXN_C"/>
          <groups:member groups:idRef="NoduleIId_HISTIDINE__45____45__TRNA__45__LIGASE__45__RXN_C"/>
          <groups:member groups:idRef="NoduleIId_ISOLEUCINE__45____45__TRNA__45__LIGASE__45__RXN_C"/>
          <groups:member groups:idRef="NoduleIId_LEUCINE__45____45__TRNA__45__LIGASE__45__RXN_C"/>
          <groups:member groups:idRef="NoduleIId_LYSINE__45____45__TRNA__45__LIGASE__45__RXN_C"/>
          <groups:member groups:idRef="NoduleIId_METHIONINE__45____45__TRNA__45__LIGASE__45__RXN_C"/>
          <groups:member groups:idRef="NoduleIId_PHENYLALANINE__45____45__TRNA__45__LIGASE__45__RXN_C"/>
          <groups:member groups:idRef="NoduleIId_PROLINE__45____45__TRNA__45__LIGASE__45__RXN_C"/>
          <groups:member groups:idRef="NoduleIId_SERINE__45____45__TRNA__45__LIGASE__45__RXN_C"/>
          <groups:member groups:idRef="NoduleIId_THREONINE__45____45__TRNA__45__LIGASE__45__RXN_C"/>
          <groups:member groups:idRef="NoduleIId_TRYPTOPHAN__45____45__TRNA__45__LIGASE__45__RXN_C"/>
          <groups:member groups:idRef="NoduleIId_TYROSINE__45____45__TRNA__45__LIGASE__45__RXN_C"/>
          <groups:member groups:idRef="NoduleIId_VALINE__45____45__TRNA__45__LIGASE__45__RXN_C"/>
          <groups:member groups:idRef="NoduleIIp_ALANINE__45____45__TRNA__45__LIGASE__45__RXN_C"/>
          <groups:member groups:idRef="NoduleIIp_ARGININE__45____45__TRNA__45__LIGASE__45__RXN_C"/>
          <groups:member groups:idRef="NoduleIIp_ASPARAGINE__45____45__TRNA__45__LIGASE__45__RXN_C"/>
          <groups:member groups:idRef="NoduleIIp_ASPARTATE__45____45__TRNA__45__LIGASE__45__RXN_C"/>
          <groups:member groups:idRef="NoduleIIp_CYSTEINE__45____45__TRNA__45__LIGASE__45__RXN_C"/>
          <groups:member groups:idRef="NoduleIIp_GLUTAMINE__45____45__TRNA__45__LIGASE__45__RXN_C"/>
          <groups:member groups:idRef="NoduleIIp_GLYCINE__45____45__TRNA__45__LIGASE__45__RXN_C"/>
          <groups:member groups:idRef="NoduleIIp_HISTIDINE__45____45__TRNA__45__LIGASE__45__RXN_C"/>
          <groups:member groups:idRef="NoduleIIp_ISOLEUCINE__45____45__TRNA__45__LIGASE__45__RXN_C"/>
          <groups:member groups:idRef="NoduleIIp_LEUCINE__45____45__TRNA__45__LIGASE__45__RXN_C"/>
          <groups:member groups:idRef="NoduleIIp_LYSINE__45____45__TRNA__45__LIGASE__45__RXN_C"/>
          <groups:member groups:idRef="NoduleIIp_METHIONINE__45____45__TRNA__45__LIGASE__45__RXN_C"/>
          <groups:member groups:idRef="NoduleIIp_PHENYLALANINE__45____45__TRNA__45__LIGASE__45__RXN_C"/>
          <groups:member groups:idRef="NoduleIIp_PROLINE__45____45__TRNA__45__LIGASE__45__RXN_C"/>
          <groups:member groups:idRef="NoduleIIp_SERINE__45____45__TRNA__45__LIGASE__45__RXN_C"/>
          <groups:member groups:idRef="NoduleIIp_THREONINE__45____45__TRNA__45__LIGASE__45__RXN_C"/>
          <groups:member groups:idRef="NoduleIIp_TRYPTOPHAN__45____45__TRNA__45__LIGASE__45__RXN_C"/>
          <groups:member groups:idRef="NoduleIIp_TYROSINE__45____45__TRNA__45__LIGASE__45__RXN_C"/>
          <groups:member groups:idRef="NoduleIIp_VALINE__45____45__TRNA__45__LIGASE__45__RXN_C"/>
          <groups:member groups:idRef="NoduleIZ_ALANINE__45____45__TRNA__45__LIGASE__45__RXN_C"/>
          <groups:member groups:idRef="NoduleIZ_ARGININE__45____45__TRNA__45__LIGASE__45__RXN_C"/>
          <groups:member groups:idRef="NoduleIZ_ASPARAGINE__45____45__TRNA__45__LIGASE__45__RXN_C"/>
          <groups:member groups:idRef="NoduleIZ_ASPARTATE__45____45__TRNA__45__LIGASE__45__RXN_C"/>
          <groups:member groups:idRef="NoduleIZ_CYSTEINE__45____45__TRNA__45__LIGASE__45__RXN_C"/>
          <groups:member groups:idRef="NoduleIZ_GLUTAMINE__45____45__TRNA__45__LIGASE__45__RXN_C"/>
          <groups:member groups:idRef="NoduleIZ_GLYCINE__45____45__TRNA__45__LIGASE__45__RXN_C"/>
          <groups:member groups:idRef="NoduleIZ_HISTIDINE__45____45__TRNA__45__LIGASE__45__RXN_C"/>
          <groups:member groups:idRef="NoduleIZ_ISOLEUCINE__45____45__TRNA__45__LIGASE__45__RXN_C"/>
          <groups:member groups:idRef="NoduleIZ_LEUCINE__45____45__TRNA__45__LIGASE__45__RXN_C"/>
          <groups:member groups:idRef="NoduleIZ_LYSINE__45____45__TRNA__45__LIGASE__45__RXN_C"/>
          <groups:member groups:idRef="NoduleIZ_METHIONINE__45____45__TRNA__45__LIGASE__45__RXN_C"/>
          <groups:member groups:idRef="NoduleIZ_PHENYLALANINE__45____45__TRNA__45__LIGASE__45__RXN_C"/>
          <groups:member groups:idRef="NoduleIZ_PROLINE__45____45__TRNA__45__LIGASE__45__RXN_C"/>
          <groups:member groups:idRef="NoduleIZ_SERINE__45____45__TRNA__45__LIGASE__45__RXN_C"/>
          <groups:member groups:idRef="NoduleIZ_THREONINE__45____45__TRNA__45__LIGASE__45__RXN_C"/>
          <groups:member groups:idRef="NoduleIZ_TRYPTOPHAN__45____45__TRNA__45__LIGASE__45__RXN_C"/>
          <groups:member groups:idRef="NoduleIZ_TYROSINE__45____45__TRNA__45__LIGASE__45__RXN_C"/>
          <groups:member groups:idRef="NoduleIZ_VALINE__45____45__TRNA__45__LIGASE__45__RXN_C"/>
          <groups:member groups:idRef="NoduleIII_ALANINE__45____45__TRNA__45__LIGASE__45__RXN_C"/>
          <groups:member groups:idRef="NoduleIII_ARGININE__45____45__TRNA__45__LIGASE__45__RXN_C"/>
          <groups:member groups:idRef="NoduleIII_ASPARAGINE__45____45__TRNA__45__LIGASE__45__RXN_C"/>
          <groups:member groups:idRef="NoduleIII_ASPARTATE__45____45__TRNA__45__LIGASE__45__RXN_C"/>
          <groups:member groups:idRef="NoduleIII_CYSTEINE__45____45__TRNA__45__LIGASE__45__RXN_C"/>
          <groups:member groups:idRef="NoduleIII_GLUTAMINE__45____45__TRNA__45__LIGASE__45__RXN_C"/>
          <groups:member groups:idRef="NoduleIII_GLYCINE__45____45__TRNA__45__LIGASE__45__RXN_C"/>
          <groups:member groups:idRef="NoduleIII_HISTIDINE__45____45__TRNA__45__LIGASE__45__RXN_C"/>
          <groups:member groups:idRef="NoduleIII_ISOLEUCINE__45____45__TRNA__45__LIGASE__45__RXN_C"/>
          <groups:member groups:idRef="NoduleIII_LEUCINE__45____45__TRNA__45__LIGASE__45__RXN_C"/>
          <groups:member groups:idRef="NoduleIII_LYSINE__45____45__TRNA__45__LIGASE__45__RXN_C"/>
          <groups:member groups:idRef="NoduleIII_METHIONINE__45____45__TRNA__45__LIGASE__45__RXN_C"/>
          <groups:member groups:idRef="NoduleIII_PHENYLALANINE__45____45__TRNA__45__LIGASE__45__RXN_C"/>
          <groups:member groups:idRef="NoduleIII_PROLINE__45____45__TRNA__45__LIGASE__45__RXN_C"/>
          <groups:member groups:idRef="NoduleIII_SERINE__45____45__TRNA__45__LIGASE__45__RXN_C"/>
          <groups:member groups:idRef="NoduleIII_THREONINE__45____45__TRNA__45__LIGASE__45__RXN_C"/>
          <groups:member groups:idRef="NoduleIII_TRYPTOPHAN__45____45__TRNA__45__LIGASE__45__RXN_C"/>
          <groups:member groups:idRef="NoduleIII_TYROSINE__45____45__TRNA__45__LIGASE__45__RXN_C"/>
          <groups:member groups:idRef="NoduleIII_VALINE__45____45__TRNA__45__LIGASE__45__RXN_C"/>
        </groups:listOfMembers>
      </groups:group>
      <groups:group sboTerm="SBO:0000633" groups:id="group253" groups:name="tetrahydrofolate biosynthesis" groups:kind="partonomy">
        <groups:listOfMembers>
          <groups:member groups:idRef="Leave_DIHYDROFOLATEREDUCT__45__RXN_C"/>
          <groups:member groups:idRef="Leave_DIHYDROFOLATEREDUCT__45__RXN_M"/>
          <groups:member groups:idRef="Leave_DIHYDROFOLATESYNTH__45__RXN_M"/>
          <groups:member groups:idRef="Leave_H2PTEROATESYNTH__45__RXN_M"/>
          <groups:member groups:idRef="Root_DIHYDROFOLATEREDUCT__45__RXN_C"/>
          <groups:member groups:idRef="Root_DIHYDROFOLATEREDUCT__45__RXN_M"/>
          <groups:member groups:idRef="Root_DIHYDROFOLATESYNTH__45__RXN_M"/>
          <groups:member groups:idRef="Root_H2PTEROATESYNTH__45__RXN_M"/>
          <groups:member groups:idRef="NoduleI_DIHYDROFOLATEREDUCT__45__RXN_C"/>
          <groups:member groups:idRef="NoduleI_DIHYDROFOLATESYNTH__45__RXN_C"/>
          <groups:member groups:idRef="NoduleI_H2PTEROATESYNTH__45__RXN_C"/>
          <groups:member groups:idRef="NoduleI_DIHYDROFOLATEREDUCT__45__RXN_M"/>
          <groups:member groups:idRef="NoduleI_DIHYDROFOLATESYNTH__45__RXN_M"/>
          <groups:member groups:idRef="NoduleI_H2PTEROATESYNTH__45__RXN_M"/>
          <groups:member groups:idRef="NoduleIId_DIHYDROFOLATEREDUCT__45__RXN_C"/>
          <groups:member groups:idRef="NoduleIId_DIHYDROFOLATESYNTH__45__RXN_C"/>
          <groups:member groups:idRef="NoduleIId_H2PTEROATESYNTH__45__RXN_C"/>
          <groups:member groups:idRef="NoduleIId_DIHYDROFOLATEREDUCT__45__RXN_M"/>
          <groups:member groups:idRef="NoduleIId_DIHYDROFOLATESYNTH__45__RXN_M"/>
          <groups:member groups:idRef="NoduleIId_H2PTEROATESYNTH__45__RXN_M"/>
          <groups:member groups:idRef="NoduleIIp_DIHYDROFOLATEREDUCT__45__RXN_C"/>
          <groups:member groups:idRef="NoduleIIp_DIHYDROFOLATESYNTH__45__RXN_C"/>
          <groups:member groups:idRef="NoduleIIp_H2PTEROATESYNTH__45__RXN_C"/>
          <groups:member groups:idRef="NoduleIIp_DIHYDROFOLATEREDUCT__45__RXN_M"/>
          <groups:member groups:idRef="NoduleIIp_DIHYDROFOLATESYNTH__45__RXN_M"/>
          <groups:member groups:idRef="NoduleIIp_H2PTEROATESYNTH__45__RXN_M"/>
          <groups:member groups:idRef="NoduleIZ_DIHYDROFOLATEREDUCT__45__RXN_C"/>
          <groups:member groups:idRef="NoduleIZ_DIHYDROFOLATESYNTH__45__RXN_C"/>
          <groups:member groups:idRef="NoduleIZ_H2PTEROATESYNTH__45__RXN_C"/>
          <groups:member groups:idRef="NoduleIZ_DIHYDROFOLATEREDUCT__45__RXN_M"/>
          <groups:member groups:idRef="NoduleIZ_DIHYDROFOLATESYNTH__45__RXN_M"/>
          <groups:member groups:idRef="NoduleIZ_H2PTEROATESYNTH__45__RXN_M"/>
          <groups:member groups:idRef="NoduleIII_DIHYDROFOLATEREDUCT__45__RXN_C"/>
          <groups:member groups:idRef="NoduleIII_DIHYDROFOLATESYNTH__45__RXN_C"/>
          <groups:member groups:idRef="NoduleIII_H2PTEROATESYNTH__45__RXN_C"/>
          <groups:member groups:idRef="NoduleIII_DIHYDROFOLATEREDUCT__45__RXN_M"/>
          <groups:member groups:idRef="NoduleIII_DIHYDROFOLATESYNTH__45__RXN_M"/>
          <groups:member groups:idRef="NoduleIII_H2PTEROATESYNTH__45__RXN_M"/>
        </groups:listOfMembers>
      </groups:group>
      <groups:group sboTerm="SBO:0000633" groups:id="group254" groups:name="tetrahydrofolate salvage from 5,10-methenyltetrahydrofolate" groups:kind="partonomy">
        <groups:listOfMembers>
          <groups:member groups:idRef="Leave_GART__45__RXN_H"/>
          <groups:member groups:idRef="Root_GART__45__RXN_H"/>
          <groups:member groups:idRef="NoduleI_GART__45__RXN_H"/>
          <groups:member groups:idRef="NoduleIId_GART__45__RXN_H"/>
          <groups:member groups:idRef="NoduleIIp_GART__45__RXN_H"/>
          <groups:member groups:idRef="NoduleIZ_GART__45__RXN_H"/>
          <groups:member groups:idRef="NoduleIII_GART__45__RXN_H"/>
        </groups:listOfMembers>
      </groups:group>
      <groups:group sboTerm="SBO:0000633" groups:id="group255" groups:name="thiamine biosynthesis II" groups:kind="partonomy">
        <groups:listOfMembers>
          <groups:member groups:idRef="Leave_THIAMIN__45__PYROPHOSPHOKINASE__45__RXN_C"/>
          <groups:member groups:idRef="Leave_PYRIMSYN1__45__RXN_H"/>
          <groups:member groups:idRef="Leave_PYRIMSYN3__45__RXN_H"/>
          <groups:member groups:idRef="Leave_RXNQT__45__4191_H"/>
          <groups:member groups:idRef="Leave_RXNQT__45__4300_H"/>
          <groups:member groups:idRef="Leave_RXNQT__45__4301_H"/>
          <groups:member groups:idRef="Leave_THI__45__P__45__SYN__45__RXN_H"/>
          <groups:member groups:idRef="Root_THIAMIN__45__PYROPHOSPHOKINASE__45__RXN_C"/>
          <groups:member groups:idRef="Root_PYRIMSYN1__45__RXN_H"/>
          <groups:member groups:idRef="Root_PYRIMSYN3__45__RXN_H"/>
          <groups:member groups:idRef="Root_RXNQT__45__4191_H"/>
          <groups:member groups:idRef="Root_RXNQT__45__4300_H"/>
          <groups:member groups:idRef="Root_RXNQT__45__4301_H"/>
          <groups:member groups:idRef="Root_THI__45__P__45__SYN__45__RXN_H"/>
          <groups:member groups:idRef="NoduleI_THIAMIN__45__PYROPHOSPHOKINASE__45__RXN_C"/>
          <groups:member groups:idRef="NoduleI_PYRIMSYN1__45__RXN_H"/>
          <groups:member groups:idRef="NoduleI_PYRIMSYN3__45__RXN_H"/>
          <groups:member groups:idRef="NoduleI_RXNQT__45__4191_H"/>
          <groups:member groups:idRef="NoduleI_RXNQT__45__4300_H"/>
          <groups:member groups:idRef="NoduleI_RXNQT__45__4301_H"/>
          <groups:member groups:idRef="NoduleI_THI__45__P__45__SYN__45__RXN_H"/>
          <groups:member groups:idRef="NoduleIId_THIAMIN__45__PYROPHOSPHOKINASE__45__RXN_C"/>
          <groups:member groups:idRef="NoduleIId_PYRIMSYN1__45__RXN_H"/>
          <groups:member groups:idRef="NoduleIId_PYRIMSYN3__45__RXN_H"/>
          <groups:member groups:idRef="NoduleIId_RXNQT__45__4191_H"/>
          <groups:member groups:idRef="NoduleIId_RXNQT__45__4300_H"/>
          <groups:member groups:idRef="NoduleIId_RXNQT__45__4301_H"/>
          <groups:member groups:idRef="NoduleIId_THI__45__P__45__SYN__45__RXN_H"/>
          <groups:member groups:idRef="NoduleIIp_THIAMIN__45__PYROPHOSPHOKINASE__45__RXN_C"/>
          <groups:member groups:idRef="NoduleIIp_PYRIMSYN1__45__RXN_H"/>
          <groups:member groups:idRef="NoduleIIp_PYRIMSYN3__45__RXN_H"/>
          <groups:member groups:idRef="NoduleIIp_RXNQT__45__4191_H"/>
          <groups:member groups:idRef="NoduleIIp_RXNQT__45__4300_H"/>
          <groups:member groups:idRef="NoduleIIp_RXNQT__45__4301_H"/>
          <groups:member groups:idRef="NoduleIIp_THI__45__P__45__SYN__45__RXN_H"/>
          <groups:member groups:idRef="NoduleIZ_THIAMIN__45__PYROPHOSPHOKINASE__45__RXN_C"/>
          <groups:member groups:idRef="NoduleIZ_PYRIMSYN1__45__RXN_H"/>
          <groups:member groups:idRef="NoduleIZ_PYRIMSYN3__45__RXN_H"/>
          <groups:member groups:idRef="NoduleIZ_RXNQT__45__4191_H"/>
          <groups:member groups:idRef="NoduleIZ_RXNQT__45__4300_H"/>
          <groups:member groups:idRef="NoduleIZ_RXNQT__45__4301_H"/>
          <groups:member groups:idRef="NoduleIZ_THI__45__P__45__SYN__45__RXN_H"/>
          <groups:member groups:idRef="NoduleIII_THIAMIN__45__PYROPHOSPHOKINASE__45__RXN_C"/>
          <groups:member groups:idRef="NoduleIII_PYRIMSYN1__45__RXN_H"/>
          <groups:member groups:idRef="NoduleIII_PYRIMSYN3__45__RXN_H"/>
          <groups:member groups:idRef="NoduleIII_RXNQT__45__4191_H"/>
          <groups:member groups:idRef="NoduleIII_RXNQT__45__4300_H"/>
          <groups:member groups:idRef="NoduleIII_RXNQT__45__4301_H"/>
          <groups:member groups:idRef="NoduleIII_THI__45__P__45__SYN__45__RXN_H"/>
        </groups:listOfMembers>
      </groups:group>
      <groups:group sboTerm="SBO:0000633" groups:id="group256" groups:name="thioredoxin pathway" groups:kind="partonomy">
        <groups:listOfMembers>
          <groups:member groups:idRef="Leave_THIOREDOXIN__45__REDUCT__45__NADPH__45__RXN_C"/>
          <groups:member groups:idRef="Leave_THIOREDOXIN__45__REDUCT__45__NADPH__45__RXN_H"/>
          <groups:member groups:idRef="Root_THIOREDOXIN__45__REDUCT__45__NADPH__45__RXN_C"/>
          <groups:member groups:idRef="Root_THIOREDOXIN__45__REDUCT__45__NADPH__45__RXN_H"/>
          <groups:member groups:idRef="NoduleI_THIOREDOXIN__45__REDUCT__45__NADPH__45__RXN_C"/>
          <groups:member groups:idRef="NoduleI_THIOREDOXIN__45__REDUCT__45__NADPH__45__RXN_H"/>
          <groups:member groups:idRef="NoduleIId_THIOREDOXIN__45__REDUCT__45__NADPH__45__RXN_C"/>
          <groups:member groups:idRef="NoduleIId_THIOREDOXIN__45__REDUCT__45__NADPH__45__RXN_H"/>
          <groups:member groups:idRef="NoduleIIp_THIOREDOXIN__45__REDUCT__45__NADPH__45__RXN_C"/>
          <groups:member groups:idRef="NoduleIIp_THIOREDOXIN__45__REDUCT__45__NADPH__45__RXN_H"/>
          <groups:member groups:idRef="NoduleIZ_THIOREDOXIN__45__REDUCT__45__NADPH__45__RXN_C"/>
          <groups:member groups:idRef="NoduleIZ_THIOREDOXIN__45__REDUCT__45__NADPH__45__RXN_H"/>
          <groups:member groups:idRef="NoduleIII_THIOREDOXIN__45__REDUCT__45__NADPH__45__RXN_C"/>
          <groups:member groups:idRef="NoduleIII_THIOREDOXIN__45__REDUCT__45__NADPH__45__RXN_H"/>
        </groups:listOfMembers>
      </groups:group>
      <groups:group sboTerm="SBO:0000633" groups:id="group257" groups:name="threonine degradation IV" groups:kind="partonomy">
        <groups:listOfMembers>
          <groups:member groups:idRef="Leave_ACETALD__45__DEHYDROG__45__RXN_M"/>
          <groups:member groups:idRef="Root_ACETALD__45__DEHYDROG__45__RXN_M"/>
          <groups:member groups:idRef="NoduleI_ACETALD__45__DEHYDROG__45__RXN_M"/>
          <groups:member groups:idRef="NoduleIId_ACETALD__45__DEHYDROG__45__RXN_M"/>
          <groups:member groups:idRef="NoduleIIp_ACETALD__45__DEHYDROG__45__RXN_M"/>
          <groups:member groups:idRef="NoduleIZ_ACETALD__45__DEHYDROG__45__RXN_M"/>
          <groups:member groups:idRef="NoduleIII_ACETALD__45__DEHYDROG__45__RXN_M"/>
        </groups:listOfMembers>
      </groups:group>
      <groups:group sboTerm="SBO:0000633" groups:id="group258" groups:name="trans&amp;lt" groups:kind="partonomy">
        <groups:listOfMembers>
          <groups:member groups:idRef="Leave_RXN__45__11354_H"/>
          <groups:member groups:idRef="Leave_RXN__45__11356_H"/>
          <groups:member groups:idRef="Leave_RXN__45__11357_H"/>
          <groups:member groups:idRef="Leave_RXN__45__12243_H"/>
          <groups:member groups:idRef="Leave_RXN__45__12244_H"/>
          <groups:member groups:idRef="Leave_RXN__45__8042_H"/>
          <groups:member groups:idRef="Root_RXN__45__11354_H"/>
          <groups:member groups:idRef="Root_RXN__45__11356_H"/>
          <groups:member groups:idRef="Root_RXN__45__11357_H"/>
          <groups:member groups:idRef="Root_RXN__45__12243_H"/>
          <groups:member groups:idRef="Root_RXN__45__12244_H"/>
          <groups:member groups:idRef="Root_RXN__45__8042_H"/>
          <groups:member groups:idRef="NoduleI_RXN__45__11354_H"/>
          <groups:member groups:idRef="NoduleI_RXN__45__11356_H"/>
          <groups:member groups:idRef="NoduleI_RXN__45__11357_H"/>
          <groups:member groups:idRef="NoduleI_RXN__45__12243_H"/>
          <groups:member groups:idRef="NoduleI_RXN__45__12244_H"/>
          <groups:member groups:idRef="NoduleI_RXN__45__8042_H"/>
          <groups:member groups:idRef="NoduleIId_RXN__45__11354_H"/>
          <groups:member groups:idRef="NoduleIId_RXN__45__11356_H"/>
          <groups:member groups:idRef="NoduleIId_RXN__45__11357_H"/>
          <groups:member groups:idRef="NoduleIId_RXN__45__12243_H"/>
          <groups:member groups:idRef="NoduleIId_RXN__45__12244_H"/>
          <groups:member groups:idRef="NoduleIId_RXN__45__8042_H"/>
          <groups:member groups:idRef="NoduleIIp_RXN__45__11354_H"/>
          <groups:member groups:idRef="NoduleIIp_RXN__45__11356_H"/>
          <groups:member groups:idRef="NoduleIIp_RXN__45__11357_H"/>
          <groups:member groups:idRef="NoduleIIp_RXN__45__12243_H"/>
          <groups:member groups:idRef="NoduleIIp_RXN__45__12244_H"/>
          <groups:member groups:idRef="NoduleIIp_RXN__45__8042_H"/>
          <groups:member groups:idRef="NoduleIZ_RXN__45__11354_H"/>
          <groups:member groups:idRef="NoduleIZ_RXN__45__11356_H"/>
          <groups:member groups:idRef="NoduleIZ_RXN__45__11357_H"/>
          <groups:member groups:idRef="NoduleIZ_RXN__45__12243_H"/>
          <groups:member groups:idRef="NoduleIZ_RXN__45__12244_H"/>
          <groups:member groups:idRef="NoduleIZ_RXN__45__8042_H"/>
          <groups:member groups:idRef="NoduleIII_RXN__45__11354_H"/>
          <groups:member groups:idRef="NoduleIII_RXN__45__11356_H"/>
          <groups:member groups:idRef="NoduleIII_RXN__45__11357_H"/>
          <groups:member groups:idRef="NoduleIII_RXN__45__12243_H"/>
          <groups:member groups:idRef="NoduleIII_RXN__45__12244_H"/>
          <groups:member groups:idRef="NoduleIII_RXN__45__8042_H"/>
        </groups:listOfMembers>
      </groups:group>
      <groups:group sboTerm="SBO:0000633" groups:id="group259" groups:name="trehalose biosynthesis I" groups:kind="partonomy">
        <groups:listOfMembers>
          <groups:member groups:idRef="Leave_TREHALOSE6PSYN__45__RXN_C"/>
          <groups:member groups:idRef="Leave_TREHALOSEPHOSPHA__45__RXN_C"/>
          <groups:member groups:idRef="Root_TREHALOSE6PSYN__45__RXN_C"/>
          <groups:member groups:idRef="Root_TREHALOSEPHOSPHA__45__RXN_C"/>
          <groups:member groups:idRef="NoduleI_TREHALOSE6PSYN__45__RXN_C"/>
          <groups:member groups:idRef="NoduleI_TREHALOSEPHOSPHA__45__RXN_C"/>
          <groups:member groups:idRef="NoduleIId_TREHALOSE6PSYN__45__RXN_C"/>
          <groups:member groups:idRef="NoduleIId_TREHALOSEPHOSPHA__45__RXN_C"/>
          <groups:member groups:idRef="NoduleIIp_TREHALOSE6PSYN__45__RXN_C"/>
          <groups:member groups:idRef="NoduleIIp_TREHALOSEPHOSPHA__45__RXN_C"/>
          <groups:member groups:idRef="NoduleIZ_TREHALOSE6PSYN__45__RXN_C"/>
          <groups:member groups:idRef="NoduleIZ_TREHALOSEPHOSPHA__45__RXN_C"/>
          <groups:member groups:idRef="NoduleIII_TREHALOSE6PSYN__45__RXN_C"/>
          <groups:member groups:idRef="NoduleIII_TREHALOSEPHOSPHA__45__RXN_C"/>
        </groups:listOfMembers>
      </groups:group>
      <groups:group sboTerm="SBO:0000633" groups:id="group260" groups:name="trehalose biosynthesis II" groups:kind="partonomy">
        <groups:listOfMembers>
          <groups:member groups:idRef="Leave_RXN__45__761_C"/>
          <groups:member groups:idRef="Root_RXN__45__761_C"/>
          <groups:member groups:idRef="NoduleI_RXN__45__761_C"/>
          <groups:member groups:idRef="NoduleIId_RXN__45__761_C"/>
          <groups:member groups:idRef="NoduleIIp_RXN__45__761_C"/>
          <groups:member groups:idRef="NoduleIZ_RXN__45__761_C"/>
          <groups:member groups:idRef="NoduleIII_RXN__45__761_C"/>
        </groups:listOfMembers>
      </groups:group>
      <groups:group sboTerm="SBO:0000633" groups:id="group261" groups:name="trehalose biosynthesis III" groups:kind="partonomy">
        <groups:listOfMembers>
          <groups:member groups:idRef="Leave_2__46__4__46__1__46__36__45__RXN_C"/>
          <groups:member groups:idRef="Root_2__46__4__46__1__46__36__45__RXN_C"/>
          <groups:member groups:idRef="NoduleI_2__46__4__46__1__46__36__45__RXN_C"/>
          <groups:member groups:idRef="NoduleIId_2__46__4__46__1__46__36__45__RXN_C"/>
          <groups:member groups:idRef="NoduleIIp_2__46__4__46__1__46__36__45__RXN_C"/>
          <groups:member groups:idRef="NoduleIZ_2__46__4__46__1__46__36__45__RXN_C"/>
          <groups:member groups:idRef="NoduleIII_2__46__4__46__1__46__36__45__RXN_C"/>
        </groups:listOfMembers>
      </groups:group>
      <groups:group sboTerm="SBO:0000633" groups:id="group262" groups:name="trehalose degradation II (trehalase)" groups:kind="partonomy">
        <groups:listOfMembers>
          <groups:member groups:idRef="Leave_TREHALA__45__RXN_C"/>
          <groups:member groups:idRef="Root_TREHALA__45__RXN_C"/>
          <groups:member groups:idRef="NoduleI_TREHALA__45__RXN_C"/>
          <groups:member groups:idRef="NoduleIId_TREHALA__45__RXN_C"/>
          <groups:member groups:idRef="NoduleIIp_TREHALA__45__RXN_C"/>
          <groups:member groups:idRef="NoduleIZ_TREHALA__45__RXN_C"/>
          <groups:member groups:idRef="NoduleIII_TREHALA__45__RXN_C"/>
        </groups:listOfMembers>
      </groups:group>
      <groups:group sboTerm="SBO:0000633" groups:id="group263" groups:name="triacylglycerol biosynthesis" groups:kind="partonomy">
        <groups:listOfMembers>
          <groups:member groups:idRef="Leave_PHOSPHATIDATE__45__PHOSPHATASE__45__RXN_C"/>
          <groups:member groups:idRef="Root_PHOSPHATIDATE__45__PHOSPHATASE__45__RXN_C"/>
          <groups:member groups:idRef="NoduleI_PHOSPHATIDATE__45__PHOSPHATASE__45__RXN_C"/>
          <groups:member groups:idRef="NoduleIId_PHOSPHATIDATE__45__PHOSPHATASE__45__RXN_C"/>
          <groups:member groups:idRef="NoduleIIp_PHOSPHATIDATE__45__PHOSPHATASE__45__RXN_C"/>
          <groups:member groups:idRef="NoduleIZ_PHOSPHATIDATE__45__PHOSPHATASE__45__RXN_C"/>
          <groups:member groups:idRef="NoduleIII_PHOSPHATIDATE__45__PHOSPHATASE__45__RXN_C"/>
        </groups:listOfMembers>
      </groups:group>
      <groups:group sboTerm="SBO:0000633" groups:id="group264" groups:name="tryptophan degradation VI (via tryptamine)" groups:kind="partonomy">
        <groups:listOfMembers>
          <groups:member groups:idRef="NoduleI_AROMATIC__45__L__45__AMINO__45__ACID__45__DECARBOXYLASE__45__RXN_C"/>
          <groups:member groups:idRef="NoduleI_INDOLE__45__3__45__ACETALDEHYDE__45__OXIDASE__45__RXN_X"/>
          <groups:member groups:idRef="NoduleI_RXN__45__1401_X"/>
          <groups:member groups:idRef="NoduleIId_AROMATIC__45__L__45__AMINO__45__ACID__45__DECARBOXYLASE__45__RXN_C"/>
          <groups:member groups:idRef="NoduleIId_INDOLE__45__3__45__ACETALDEHYDE__45__OXIDASE__45__RXN_X"/>
          <groups:member groups:idRef="NoduleIId_RXN__45__1401_X"/>
          <groups:member groups:idRef="NoduleIIp_AROMATIC__45__L__45__AMINO__45__ACID__45__DECARBOXYLASE__45__RXN_C"/>
          <groups:member groups:idRef="NoduleIIp_INDOLE__45__3__45__ACETALDEHYDE__45__OXIDASE__45__RXN_X"/>
          <groups:member groups:idRef="NoduleIIp_RXN__45__1401_X"/>
          <groups:member groups:idRef="NoduleIZ_AROMATIC__45__L__45__AMINO__45__ACID__45__DECARBOXYLASE__45__RXN_C"/>
          <groups:member groups:idRef="NoduleIZ_INDOLE__45__3__45__ACETALDEHYDE__45__OXIDASE__45__RXN_X"/>
          <groups:member groups:idRef="NoduleIZ_RXN__45__1401_X"/>
          <groups:member groups:idRef="NoduleIII_AROMATIC__45__L__45__AMINO__45__ACID__45__DECARBOXYLASE__45__RXN_C"/>
          <groups:member groups:idRef="NoduleIII_INDOLE__45__3__45__ACETALDEHYDE__45__OXIDASE__45__RXN_X"/>
          <groups:member groups:idRef="NoduleIII_RXN__45__1401_X"/>
        </groups:listOfMembers>
      </groups:group>
      <groups:group sboTerm="SBO:0000633" groups:id="group265" groups:name="tyrosine biosynthesis III" groups:kind="partonomy">
        <groups:listOfMembers>
          <groups:member groups:idRef="Leave_CYCLOHEXADIENYL__45__DEHYDROGENASE__45__RXN_H"/>
          <groups:member groups:idRef="Root_CYCLOHEXADIENYL__45__DEHYDROGENASE__45__RXN_H"/>
          <groups:member groups:idRef="NoduleI_CYCLOHEXADIENYL__45__DEHYDROGENASE__45__RXN_H"/>
          <groups:member groups:idRef="NoduleIId_CYCLOHEXADIENYL__45__DEHYDROGENASE__45__RXN_H"/>
          <groups:member groups:idRef="NoduleIIp_CYCLOHEXADIENYL__45__DEHYDROGENASE__45__RXN_H"/>
          <groups:member groups:idRef="NoduleIZ_CYCLOHEXADIENYL__45__DEHYDROGENASE__45__RXN_H"/>
          <groups:member groups:idRef="NoduleIII_CYCLOHEXADIENYL__45__DEHYDROGENASE__45__RXN_H"/>
        </groups:listOfMembers>
      </groups:group>
      <groups:group sboTerm="SBO:0000633" groups:id="group266" groups:name="tyrosine degradation I" groups:kind="partonomy">
        <groups:listOfMembers>
          <groups:member groups:idRef="Leave_FUMARYLACETOACETASE__45__RXN_C"/>
          <groups:member groups:idRef="Leave_HOMOGENTISATE__45__12__45__DIOXYGENASE__45__RXN_C"/>
          <groups:member groups:idRef="Leave_MALEYLACETOACETATE__45__ISOMERASE__45__RXN_C"/>
          <groups:member groups:idRef="Root_FUMARYLACETOACETASE__45__RXN_C"/>
          <groups:member groups:idRef="Root_HOMOGENTISATE__45__12__45__DIOXYGENASE__45__RXN_C"/>
          <groups:member groups:idRef="Root_MALEYLACETOACETATE__45__ISOMERASE__45__RXN_C"/>
          <groups:member groups:idRef="NoduleI_FUMARYLACETOACETASE__45__RXN_C"/>
          <groups:member groups:idRef="NoduleI_HOMOGENTISATE__45__12__45__DIOXYGENASE__45__RXN_C"/>
          <groups:member groups:idRef="NoduleI_MALEYLACETOACETATE__45__ISOMERASE__45__RXN_C"/>
          <groups:member groups:idRef="NoduleIId_FUMARYLACETOACETASE__45__RXN_C"/>
          <groups:member groups:idRef="NoduleIId_HOMOGENTISATE__45__12__45__DIOXYGENASE__45__RXN_C"/>
          <groups:member groups:idRef="NoduleIId_MALEYLACETOACETATE__45__ISOMERASE__45__RXN_C"/>
          <groups:member groups:idRef="NoduleIIp_FUMARYLACETOACETASE__45__RXN_C"/>
          <groups:member groups:idRef="NoduleIIp_HOMOGENTISATE__45__12__45__DIOXYGENASE__45__RXN_C"/>
          <groups:member groups:idRef="NoduleIIp_MALEYLACETOACETATE__45__ISOMERASE__45__RXN_C"/>
          <groups:member groups:idRef="NoduleIZ_FUMARYLACETOACETASE__45__RXN_C"/>
          <groups:member groups:idRef="NoduleIZ_HOMOGENTISATE__45__12__45__DIOXYGENASE__45__RXN_C"/>
          <groups:member groups:idRef="NoduleIZ_MALEYLACETOACETATE__45__ISOMERASE__45__RXN_C"/>
          <groups:member groups:idRef="NoduleIII_FUMARYLACETOACETASE__45__RXN_C"/>
          <groups:member groups:idRef="NoduleIII_HOMOGENTISATE__45__12__45__DIOXYGENASE__45__RXN_C"/>
          <groups:member groups:idRef="NoduleIII_MALEYLACETOACETATE__45__ISOMERASE__45__RXN_C"/>
        </groups:listOfMembers>
      </groups:group>
      <groups:group sboTerm="SBO:0000633" groups:id="group267" groups:name="urate biosynthesis/inosine 5&amp;apos" groups:kind="partonomy">
        <groups:listOfMembers>
          <groups:member groups:idRef="NoduleI_RXN0__45__901_C"/>
          <groups:member groups:idRef="NoduleI_XANTHOSINEPHOSPHORY__45__RXN_C"/>
          <groups:member groups:idRef="NoduleI_XMPXAN__45__RXN_C"/>
          <groups:member groups:idRef="NoduleIId_RXN0__45__901_C"/>
          <groups:member groups:idRef="NoduleIId_XANTHOSINEPHOSPHORY__45__RXN_C"/>
          <groups:member groups:idRef="NoduleIId_XMPXAN__45__RXN_C"/>
          <groups:member groups:idRef="NoduleIIp_RXN0__45__901_C"/>
          <groups:member groups:idRef="NoduleIIp_XANTHOSINEPHOSPHORY__45__RXN_C"/>
          <groups:member groups:idRef="NoduleIIp_XMPXAN__45__RXN_C"/>
          <groups:member groups:idRef="NoduleIZ_RXN0__45__901_C"/>
          <groups:member groups:idRef="NoduleIZ_XANTHOSINEPHOSPHORY__45__RXN_C"/>
          <groups:member groups:idRef="NoduleIZ_XMPXAN__45__RXN_C"/>
          <groups:member groups:idRef="NoduleIII_RXN0__45__901_C"/>
          <groups:member groups:idRef="NoduleIII_XANTHOSINEPHOSPHORY__45__RXN_C"/>
          <groups:member groups:idRef="NoduleIII_XMPXAN__45__RXN_C"/>
        </groups:listOfMembers>
      </groups:group>
      <groups:group sboTerm="SBO:0000633" groups:id="group268" groups:name="urea degradation II" groups:kind="partonomy">
        <groups:listOfMembers>
          <groups:member groups:idRef="Leave_UREASE__45__RXN_C"/>
          <groups:member groups:idRef="Root_UREASE__45__RXN_C"/>
          <groups:member groups:idRef="NoduleI_UREASE__45__RXN_C"/>
          <groups:member groups:idRef="NoduleIId_UREASE__45__RXN_C"/>
          <groups:member groups:idRef="NoduleIIp_UREASE__45__RXN_C"/>
          <groups:member groups:idRef="NoduleIZ_UREASE__45__RXN_C"/>
          <groups:member groups:idRef="NoduleIII_UREASE__45__RXN_C"/>
        </groups:listOfMembers>
      </groups:group>
      <groups:group sboTerm="SBO:0000633" groups:id="group269" groups:name="ureide biosynthesis" groups:kind="partonomy">
        <groups:listOfMembers>
          <groups:member groups:idRef="Leave_IMP__45__DEHYDROG__45__RXN_C"/>
          <groups:member groups:idRef="Root_IMP__45__DEHYDROG__45__RXN_C"/>
          <groups:member groups:idRef="NoduleI_IMP__45__DEHYDROG__45__RXN_C"/>
          <groups:member groups:idRef="NoduleI_3__46__5__46__2__46__17__45__RXN_X"/>
          <groups:member groups:idRef="NoduleI_RXN__45__6201_X"/>
          <groups:member groups:idRef="NoduleI_URATE__45__OXIDASE__45__RXN_X"/>
          <groups:member groups:idRef="NoduleIId_IMP__45__DEHYDROG__45__RXN_C"/>
          <groups:member groups:idRef="NoduleIId_3__46__5__46__2__46__17__45__RXN_X"/>
          <groups:member groups:idRef="NoduleIId_RXN__45__6201_X"/>
          <groups:member groups:idRef="NoduleIId_URATE__45__OXIDASE__45__RXN_X"/>
          <groups:member groups:idRef="NoduleIIp_IMP__45__DEHYDROG__45__RXN_C"/>
          <groups:member groups:idRef="NoduleIIp_3__46__5__46__2__46__17__45__RXN_X"/>
          <groups:member groups:idRef="NoduleIIp_RXN__45__6201_X"/>
          <groups:member groups:idRef="NoduleIIp_URATE__45__OXIDASE__45__RXN_X"/>
          <groups:member groups:idRef="NoduleIZ_IMP__45__DEHYDROG__45__RXN_C"/>
          <groups:member groups:idRef="NoduleIZ_3__46__5__46__2__46__17__45__RXN_X"/>
          <groups:member groups:idRef="NoduleIZ_RXN__45__6201_X"/>
          <groups:member groups:idRef="NoduleIZ_URATE__45__OXIDASE__45__RXN_X"/>
          <groups:member groups:idRef="NoduleIII_IMP__45__DEHYDROG__45__RXN_C"/>
          <groups:member groups:idRef="NoduleIII_3__46__5__46__2__46__17__45__RXN_X"/>
          <groups:member groups:idRef="NoduleIII_RXN__45__6201_X"/>
          <groups:member groups:idRef="NoduleIII_URATE__45__OXIDASE__45__RXN_X"/>
        </groups:listOfMembers>
      </groups:group>
      <groups:group sboTerm="SBO:0000633" groups:id="group270" groups:name="valine degradation I" groups:kind="partonomy">
        <groups:listOfMembers>
          <groups:member groups:idRef="NoduleI_1__46__2__46__1__46__25__45__RXN_M"/>
          <groups:member groups:idRef="NoduleI_3__45__HYDROXYISOBUTYRATE__45__DEHYDROGENASE__45__RXN_M"/>
          <groups:member groups:idRef="NoduleI_3__45__HYDROXYISOBUTYRYL__45__COA__45__HYDROLASE__45__RXN_M"/>
          <groups:member groups:idRef="NoduleI_MEPROPCOA__45__FAD__45__RXN_M"/>
          <groups:member groups:idRef="NoduleI_METHYLACYLYLCOA__45__HYDROXY__45__RXN_M"/>
          <groups:member groups:idRef="NoduleI_RXN__45__11213_M"/>
          <groups:member groups:idRef="NoduleIId_1__46__2__46__1__46__25__45__RXN_M"/>
          <groups:member groups:idRef="NoduleIId_3__45__HYDROXYISOBUTYRATE__45__DEHYDROGENASE__45__RXN_M"/>
          <groups:member groups:idRef="NoduleIId_3__45__HYDROXYISOBUTYRYL__45__COA__45__HYDROLASE__45__RXN_M"/>
          <groups:member groups:idRef="NoduleIId_MEPROPCOA__45__FAD__45__RXN_M"/>
          <groups:member groups:idRef="NoduleIId_METHYLACYLYLCOA__45__HYDROXY__45__RXN_M"/>
          <groups:member groups:idRef="NoduleIId_RXN__45__11213_M"/>
          <groups:member groups:idRef="NoduleIIp_1__46__2__46__1__46__25__45__RXN_M"/>
          <groups:member groups:idRef="NoduleIIp_3__45__HYDROXYISOBUTYRATE__45__DEHYDROGENASE__45__RXN_M"/>
          <groups:member groups:idRef="NoduleIIp_3__45__HYDROXYISOBUTYRYL__45__COA__45__HYDROLASE__45__RXN_M"/>
          <groups:member groups:idRef="NoduleIIp_MEPROPCOA__45__FAD__45__RXN_M"/>
          <groups:member groups:idRef="NoduleIIp_METHYLACYLYLCOA__45__HYDROXY__45__RXN_M"/>
          <groups:member groups:idRef="NoduleIIp_RXN__45__11213_M"/>
          <groups:member groups:idRef="NoduleIZ_1__46__2__46__1__46__25__45__RXN_M"/>
          <groups:member groups:idRef="NoduleIZ_3__45__HYDROXYISOBUTYRATE__45__DEHYDROGENASE__45__RXN_M"/>
          <groups:member groups:idRef="NoduleIZ_3__45__HYDROXYISOBUTYRYL__45__COA__45__HYDROLASE__45__RXN_M"/>
          <groups:member groups:idRef="NoduleIZ_MEPROPCOA__45__FAD__45__RXN_M"/>
          <groups:member groups:idRef="NoduleIZ_METHYLACYLYLCOA__45__HYDROXY__45__RXN_M"/>
          <groups:member groups:idRef="NoduleIZ_RXN__45__11213_M"/>
          <groups:member groups:idRef="NoduleIII_1__46__2__46__1__46__25__45__RXN_M"/>
          <groups:member groups:idRef="NoduleIII_3__45__HYDROXYISOBUTYRATE__45__DEHYDROGENASE__45__RXN_M"/>
          <groups:member groups:idRef="NoduleIII_3__45__HYDROXYISOBUTYRYL__45__COA__45__HYDROLASE__45__RXN_M"/>
          <groups:member groups:idRef="NoduleIII_MEPROPCOA__45__FAD__45__RXN_M"/>
          <groups:member groups:idRef="NoduleIII_METHYLACYLYLCOA__45__HYDROXY__45__RXN_M"/>
          <groups:member groups:idRef="NoduleIII_RXN__45__11213_M"/>
        </groups:listOfMembers>
      </groups:group>
      <groups:group sboTerm="SBO:0000633" groups:id="group271" groups:name="vitamin E biosynthesis" groups:kind="partonomy">
        <groups:listOfMembers>
          <groups:member groups:idRef="Leave_4__45__HYDROXYPHENYLPYRUVATE__45__DIOXYGENASE__45__RXN_C"/>
          <groups:member groups:idRef="Root_4__45__HYDROXYPHENYLPYRUVATE__45__DIOXYGENASE__45__RXN_C"/>
          <groups:member groups:idRef="NoduleI_4__45__HYDROXYPHENYLPYRUVATE__45__DIOXYGENASE__45__RXN_C"/>
          <groups:member groups:idRef="NoduleIId_4__45__HYDROXYPHENYLPYRUVATE__45__DIOXYGENASE__45__RXN_C"/>
          <groups:member groups:idRef="NoduleIIp_4__45__HYDROXYPHENYLPYRUVATE__45__DIOXYGENASE__45__RXN_C"/>
          <groups:member groups:idRef="NoduleIZ_4__45__HYDROXYPHENYLPYRUVATE__45__DIOXYGENASE__45__RXN_C"/>
          <groups:member groups:idRef="NoduleIII_4__45__HYDROXYPHENYLPYRUVATE__45__DIOXYGENASE__45__RXN_C"/>
        </groups:listOfMembers>
      </groups:group>
      <groups:group sboTerm="SBO:0000633" groups:id="group272" groups:name="volatile benzenoid biosynthesis I (ester formation)" groups:kind="partonomy">
        <groups:listOfMembers>
          <groups:member groups:idRef="Leave_RXN__45__6724_C"/>
          <groups:member groups:idRef="Root_RXN__45__6724_C"/>
          <groups:member groups:idRef="NoduleI_RXN__45__6724_C"/>
          <groups:member groups:idRef="NoduleIId_RXN__45__6724_C"/>
          <groups:member groups:idRef="NoduleIIp_RXN__45__6724_C"/>
          <groups:member groups:idRef="NoduleIZ_RXN__45__6724_C"/>
          <groups:member groups:idRef="NoduleIII_RXN__45__6724_C"/>
        </groups:listOfMembers>
      </groups:group>
      <groups:group sboTerm="SBO:0000633" groups:id="group273" groups:name="xylan biosynthesis" groups:kind="partonomy">
        <groups:listOfMembers>
          <groups:member groups:idRef="Leave_RXN__45__9104_C"/>
          <groups:member groups:idRef="Root_RXN__45__9104_C"/>
          <groups:member groups:idRef="NoduleI_RXN__45__9104_C"/>
          <groups:member groups:idRef="NoduleIId_RXN__45__9104_C"/>
```
