## Supplementary File S3 for "A Virtual Nodule Environment (ViNE) for modelling the inter-kingdom metabolic integration during symbiotic nitrogen fixation": ViNE_precursor.xml (part 37 of 37)

```
          <groups:member groups:idRef="NoduleIIp_RXN__45__9104_C"/>
          <groups:member groups:idRef="NoduleIZ_RXN__45__9104_C"/>
          <groups:member groups:idRef="NoduleIII_RXN__45__9104_C"/>
        </groups:listOfMembers>
      </groups:group>
      <groups:group sboTerm="SBO:0000633" groups:id="group274" groups:name="xyloglucan biosynthesis" groups:kind="partonomy">
        <groups:listOfMembers>
          <groups:member groups:idRef="Leave_RXN__45__12415_G"/>
          <groups:member groups:idRef="Leave_RXN__45__12418_G"/>
          <groups:member groups:idRef="Leave_RXN__45__12419_G"/>
          <groups:member groups:idRef="Leave_RXN__45__9461_G"/>
          <groups:member groups:idRef="Leave_RXN__45__9462_G"/>
          <groups:member groups:idRef="Leave_RXN__45__9463_G"/>
          <groups:member groups:idRef="Root_RXN__45__12415_G"/>
          <groups:member groups:idRef="Root_RXN__45__12418_G"/>
          <groups:member groups:idRef="Root_RXN__45__12419_G"/>
          <groups:member groups:idRef="Root_RXN__45__9461_G"/>
          <groups:member groups:idRef="Root_RXN__45__9462_G"/>
          <groups:member groups:idRef="Root_RXN__45__9463_G"/>
          <groups:member groups:idRef="NoduleI_RXN__45__12415_G"/>
          <groups:member groups:idRef="NoduleI_RXN__45__12418_G"/>
          <groups:member groups:idRef="NoduleI_RXN__45__12419_G"/>
          <groups:member groups:idRef="NoduleI_RXN__45__9461_G"/>
          <groups:member groups:idRef="NoduleI_RXN__45__9462_G"/>
          <groups:member groups:idRef="NoduleI_RXN__45__9463_G"/>
          <groups:member groups:idRef="NoduleIId_RXN__45__12415_G"/>
          <groups:member groups:idRef="NoduleIId_RXN__45__12418_G"/>
          <groups:member groups:idRef="NoduleIId_RXN__45__12419_G"/>
          <groups:member groups:idRef="NoduleIId_RXN__45__9461_G"/>
          <groups:member groups:idRef="NoduleIId_RXN__45__9462_G"/>
          <groups:member groups:idRef="NoduleIId_RXN__45__9463_G"/>
          <groups:member groups:idRef="NoduleIIp_RXN__45__12415_G"/>
          <groups:member groups:idRef="NoduleIIp_RXN__45__12418_G"/>
          <groups:member groups:idRef="NoduleIIp_RXN__45__12419_G"/>
          <groups:member groups:idRef="NoduleIIp_RXN__45__9461_G"/>
          <groups:member groups:idRef="NoduleIIp_RXN__45__9462_G"/>
          <groups:member groups:idRef="NoduleIIp_RXN__45__9463_G"/>
          <groups:member groups:idRef="NoduleIZ_RXN__45__12415_G"/>
          <groups:member groups:idRef="NoduleIZ_RXN__45__12418_G"/>
          <groups:member groups:idRef="NoduleIZ_RXN__45__12419_G"/>
          <groups:member groups:idRef="NoduleIZ_RXN__45__9461_G"/>
          <groups:member groups:idRef="NoduleIZ_RXN__45__9462_G"/>
          <groups:member groups:idRef="NoduleIZ_RXN__45__9463_G"/>
          <groups:member groups:idRef="NoduleIII_RXN__45__12415_G"/>
          <groups:member groups:idRef="NoduleIII_RXN__45__12418_G"/>
          <groups:member groups:idRef="NoduleIII_RXN__45__12419_G"/>
          <groups:member groups:idRef="NoduleIII_RXN__45__9461_G"/>
          <groups:member groups:idRef="NoduleIII_RXN__45__9462_G"/>
          <groups:member groups:idRef="NoduleIII_RXN__45__9463_G"/>
        </groups:listOfMembers>
      </groups:group>
      <groups:group sboTerm="SBO:0000633" groups:id="group275" groups:name="xylose degradation I" groups:kind="partonomy">
        <groups:listOfMembers>
          <groups:member groups:idRef="Leave_XYLISOM__45__RXN_C"/>
          <groups:member groups:idRef="Leave_XYLULOKIN__45__RXN_C"/>
          <groups:member groups:idRef="Root_XYLISOM__45__RXN_C"/>
          <groups:member groups:idRef="Root_XYLULOKIN__45__RXN_C"/>
          <groups:member groups:idRef="NoduleI_XYLISOM__45__RXN_C"/>
          <groups:member groups:idRef="NoduleI_XYLULOKIN__45__RXN_C"/>
          <groups:member groups:idRef="NoduleIId_XYLISOM__45__RXN_C"/>
          <groups:member groups:idRef="NoduleIId_XYLULOKIN__45__RXN_C"/>
          <groups:member groups:idRef="NoduleIIp_XYLISOM__45__RXN_C"/>
          <groups:member groups:idRef="NoduleIIp_XYLULOKIN__45__RXN_C"/>
          <groups:member groups:idRef="NoduleIZ_XYLISOM__45__RXN_C"/>
          <groups:member groups:idRef="NoduleIZ_XYLULOKIN__45__RXN_C"/>
          <groups:member groups:idRef="NoduleIII_XYLISOM__45__RXN_C"/>
          <groups:member groups:idRef="NoduleIII_XYLULOKIN__45__RXN_C"/>
        </groups:listOfMembers>
      </groups:group>
      <groups:group sboTerm="SBO:0000633" groups:id="group276" groups:name="zeaxanthin biosynthesis" groups:kind="partonomy">
        <groups:listOfMembers>
          <groups:member groups:idRef="NoduleI_RXN__45__8025_H"/>
          <groups:member groups:idRef="NoduleI_RXN__45__8026_H"/>
          <groups:member groups:idRef="NoduleIId_RXN__45__8025_H"/>
          <groups:member groups:idRef="NoduleIId_RXN__45__8026_H"/>
          <groups:member groups:idRef="NoduleIIp_RXN__45__8025_H"/>
          <groups:member groups:idRef="NoduleIIp_RXN__45__8026_H"/>
          <groups:member groups:idRef="NoduleIZ_RXN__45__8025_H"/>
          <groups:member groups:idRef="NoduleIZ_RXN__45__8026_H"/>
          <groups:member groups:idRef="NoduleIII_RXN__45__8025_H"/>
          <groups:member groups:idRef="NoduleIII_RXN__45__8026_H"/>
        </groups:listOfMembers>
      </groups:group>
    </groups:listOfGroups>
  </model>
</sbml>
```
